## Supplementary Table S2 for "Comparative analyses of 3654 chloroplast genomes unraveled new insights into the evolutionary mechanism of green plants" (part 8 of 205)

```
atpA_atpF_atpH_atpI_rps2_psbM_petN_psbD_psbC_psbZ_rps14_ycf3_rps4_ndhC_atpE_atpB_rbcL_accD_psaI_ycf4_cemA_petA_psbJ_psbL_psbF_psbE_petL_petG_psaJ_rpl33_rps18_rpl20	1
atpA_atpF_atpH_atpI_rps2_psbM_petN_psbD_psbC_psbZ_rps14_ycf3_rps4_ndhC_atpE_atpB_rbcL_accD_psaI_ycf4_cemA_petA_psbJ_psbL_psbF_psbE_petL_petG_psaJ_rpl33_rps18_rpl20_rps12	1
atpA_atpF_atpH_atpI_rps2_psbM_petN_psbD_psbC_psbZ_rps14_ycf3_rps4_ndhC_atpE_atpB_rbcL_accD_psaI_ycf4_cemA_petA_psbJ_psbL_psbF_psbE_petL_petG_psaJ_rpl33_rps18_rpl20_rps12_clpP	1
atpA_atpF_atpH_atpI_rps2_psbM_petN_psbD_psbC_psbZ_rps14_ycf3_rps4_ndhC_atpE_atpB_rbcL_accD_psaI_ycf4_cemA_petA_psbJ_psbL_psbF_psbE_petL_petG_psaJ_rpl33_rps18_rpl20_rps12_clpP_psbB	1
atpA_atpF_atpH_atpI_rps2_psbM_petN_psbD_psbC_psbZ_rps14_ycf3_rps4_ndhC_atpE_atpB_rbcL_accD_psaI_ycf4_cemA_petA_psbJ_psbL_psbF_psbE_petL_petG_psaJ_rpl33_rps18_rpl20_rps12_clpP_psbB_psbT	1
atpA_atpF_atpH_atpI_rps2_psbM_petN_psbD_psbC_psbZ_rps14_ycf3_rps4_ndhC_atpE_atpB_rbcL_accD_psaI_ycf4_cemA_petA_psbJ_psbL_psbF_psbE_petL_petG_psaJ_rpl33_rps18_rpl20_rps12_clpP_psbB_psbT_psbN	1
atpA_atpF_atpH_atpI_rps2_psbM_petN_psbD_psbC_psbZ_rps14_ycf3_rps4_ndhC_atpE_atpB_rbcL_accD_psaI_ycf4_cemA_petA_psbJ_psbL_psbF_psbE_petL_petG_psaJ_rpl33_rps18_rpl20_rps12_clpP_psbB_psbT_psbN_psbH	1
atpA_atpF_atpH_atpI_rps2_psbM_petN_psbD_psbC_psbZ_rps14_ycf3_rps4_ndhC_atpE_atpB_rbcL_accD_psaI_ycf4_cemA_petA_psbJ_psbL_psbF_psbE_petL_petG_psaJ_rpl33_rps18_rpl20_rps12_clpP_psbB_psbT_psbN_psbH_petB	1
atpA_atpF_atpH_atpI_rps2_psbM_petN_psbD_psbC_psbZ_rps14_ycf3_rps4_ndhC_atpE_atpB_rbcL_accD_psaI_ycf4_cemA_petA_psbJ_psbL_psbF_psbE_petL_petG_psaJ_rpl33_rps18_rpl20_rps12_clpP_psbB_psbT_psbN_psbH_petB_petD	1
atpA_atpF_atpH_atpI_rps2_psbM_petN_psbD_psbC_psbZ_rps14_ycf3_rps4_ndhC_atpE_atpB_rbcL_accD_psaI_ycf4_cemA_petA_psbJ_psbL_psbF_psbE_petL_petG_psaJ_rpl33_rps18_rpl20_rps12_clpP_psbB_psbT_psbN_psbH_petB_petD_rpoA	1
atpA_atpF_atpH_atpI_rps2_psbM_petN_psbD_psbC_psbZ_rps14_ycf3_rps4_ndhC_atpE_atpB_rbcL_accD_psaI_ycf4_cemA_petA_psbJ_psbL_psbF_psbE_petL_petG_psaJ_rpl33_rps18_rpl20_rps12_clpP_psbB_psbT_psbN_psbH_petB_petD_rpoA_rps11	1
atpA_atpF_atpH_atpI_rps2_psbM_petN_psbD_psbC_psbZ_rps14_ycf3_rps4_ndhC_atpE_atpB_rbcL_accD_psaI_ycf4_cemA_petA_psbJ_psbL_psbF_psbE_petL_petG_psaJ_rpl33_rps18_rpl20_rps12_clpP_psbB_psbT_psbN_psbH_petB_petD_rpoA_rps11_rpl36	1
atpA_atpF_atpH_atpI_rps2_psbM_petN_psbD_psbC_psbZ_rps14_ycf3_rps4_ndhC_atpE_atpB_rbcL_accD_psaI_ycf4_cemA_petA_psbJ_psbL_psbF_psbE_petL_petG_psaJ_rpl33_rps18_rpl20_rps12_clpP_psbB_psbT_psbN_psbH_petB_petD_rpoA_rps11_rpl36_infA	1
atpA_atpF_atpH_atpI_rps2_psbM_petN_psbD_psbC_psbZ_rps14_ycf3_rps4_ndhC_atpE_atpB_rbcL_accD_psaI_ycf4_cemA_petA_psbJ_psbL_psbF_psbE_petL_petG_psaJ_rpl33_rps18_rpl20_rps12_clpP_psbB_psbT_psbN_psbH_petB_petD_rpoA_rps11_rpl36_infA_rps8	1
atpA_atpF_atpH_atpI_rps2_psbM_petN_psbD_psbC_psbZ_rps14_ycf3_rps4_ndhC_atpE_atpB_rbcL_accD_psaI_ycf4_cemA_petA_psbJ_psbL_psbF_psbE_petL_petG_psaJ_rpl33_rps18_rpl20_rps12_clpP_psbB_psbT_psbN_psbH_petB_petD_rpoA_rps11_rpl36_infA_rps8_rpl14	1
atpA_atpF_atpH_atpI_rps2_psbM_petN_psbD_psbC_psbZ_rps14_ycf3_rps4_ndhC_atpE_atpB_rbcL_accD_psaI_ycf4_cemA_petA_psbJ_psbL_psbF_psbE_petL_petG_psaJ_rpl33_rps18_rpl20_rps12_clpP_psbB_psbT_psbN_psbH_petB_petD_rpoA_rps11_rpl36_infA_rps8_rpl14_rpl16	1
atpA_atpF_atpH_atpI_rps2_psbM_petN_psbD_psbC_psbZ_rps14_ycf3_rps4_ndhC_atpE_atpB_rbcL_accD_psaI_ycf4_cemA_petA_psbJ_psbL_psbF_psbE_petL_petG_psaJ_rpl33_rps18_rpl20_rps12_clpP_psbB_psbT_psbN_psbH_petB_petD_rpoA_rps11_rpl36_infA_rps8_rpl14_rpl16_rps3	1
atpA_atpF_atpH_atpI_rps2_psbM_petN_psbD_psbC_psbZ_rps14_ycf3_rps4_ndhC_atpE_atpB_rbcL_accD_psaI_ycf4_cemA_petA_psbJ_psbL_psbF_psbE_petL_petG_psaJ_rpl33_rps18_rpl20_rps12_clpP_psbB_psbT_psbN_psbH_petB_petD_rpoA_rps11_rpl36_infA_rps8_rpl14_rpl16_rps3_rpl22	1
atpA_atpF_atpH_atpI_rps2_psbM_petN_psbD_psbC_psbZ_rps14_ycf3_rps4_ndhC_atpE_atpB_rbcL_accD_psaI_ycf4_cemA_petA_psbJ_psbL_psbF_psbE_petL_petG_psaJ_rpl33_rps18_rpl20_rps12_clpP_psbB_psbT_psbN_psbH_petB_petD_rpoA_rps11_rpl36_infA_rps8_rpl14_rpl16_rps3_rpl22_rps19	1
atpA_atpF_atpH_atpI_rps2_psbM_petN_psbD_psbC_psbZ_rps14_ycf3_rps4_ndhC_atpE_atpB_rbcL_accD_psaI_ycf4_cemA_petA_psbJ_psbL_psbF_psbE_petL_petG_psaJ_rpl33_rps18_rpl20_rps12_clpP_psbB_psbT_psbN_psbH_petB_petD_rpoA_rps11_rpl36_infA_rps8_rpl14_rpl16_rps3_rpl22_rps19_rpl2	1
atpA_atpF_atpH_atpI_rps2_psbM_petN_psbD_psbC_psbZ_rps14_ycf3_rps4_ndhC_atpE_atpB_rbcL_accD_psaI_ycf4_cemA_petA_psbJ_psbL_psbF_psbE_petL_petG_psaJ_rpl33_rps18_rpl20_rps12_clpP_psbB_psbT_psbN_psbH_petB_petD_rpoA_rps11_rpl36_infA_rps8_rpl14_rpl16_rps3_rpl22_rps19_rpl2_rpl23	1
atpA_atpF_atpH_atpI_rps2_psbM_petN_psbD_psbC_psbZ_rps14_ycf3_rps4_ndhC_atpE_atpB_rbcL_accD_psaI_ycf4_cemA_petA_psbJ_psbL_psbF_psbE_petL_petG_psaJ_rpl33_rps18_rpl20_rps12_clpP_psbB_psbT_psbN_psbH_petB_petD_rpoA_rps11_rpl36_infA_rps8_rpl14_rpl16_rps3_rpl22_rps19_rpl2_rpl23_rps7	1
atpA_atpF_atpH_atpI_rps2_psbM_petN_psbD_psbC_psbZ_rps14_ycf3_rps4_ndhC_atpE_atpB_rbcL_accD_psaI_ycf4_cemA_petA_psbJ_psbL_psbF_psbE_petL_petG_psaJ_rpl33_rps18_rpl20_rps12_clpP_psbB_psbT_psbN_psbH_petB_petD_rpoA_rps11_rpl36_infA_rps8_rpl14_rpl16_rps3_rpl22_rps19_rpl2_rpl23_rps7_rps12	1
atpA_atpF_atpH_atpI_rps2_psbM_petN_psbD_psbC_psbZ_rps14_ycf3_rps4_ndhC_atpE_atpB_rbcL_accD_psaI_ycf4_cemA_petA_psbJ_psbL_psbF_psbE_petL_petG_psaJ_rpl33_rps18_rpl20_rps12_clpP_psbB_psbT_psbN_psbH_petB_petD_rpoA_rps11_rpl36_infA_rps8_rpl14_rpl16_rps3_rpl22_rps19_rpl2_rpl23_rps7_rps12_rpl32	1
atpA_atpF_atpH_atpI_rps2_psbM_petN_psbD_psbC_psbZ_rps14_ycf3_rps4_ndhC_atpE_atpB_rbcL_accD_psaI_ycf4_cemA_petA_psbJ_psbL_psbF_psbE_petL_petG_psaJ_rpl33_rps18_rpl20_rps12_clpP_psbB_psbT_psbN_psbH_petB_petD_rpoA_rps11_rpl36_infA_rps8_rpl14_rpl16_rps3_rpl22_rps19_rpl2_rpl23_rps7_rps12_rpl32_ccsA	1
atpA_atpF_atpH_atpI_rps2_psbM_petN_psbD_psbC_psbZ_rps14_ycf3_rps4_ndhC_atpE_atpB_rbcL_accD_psaI_ycf4_cemA_petA_psbJ_psbL_psbF_psbE_petL_petG_psaJ_rpl33_rps18_rpl20_rps12_clpP_psbB_psbT_psbN_psbH_petB_petD_rpoA_rps11_rpl36_infA_rps8_rpl14_rpl16_rps3_rpl22_rps19_rpl2_rpl23_rps7_rps12_rpl32_ccsA_psaC	1
atpA_atpF_atpH_atpI_rps2_psbM_petN_psbD_psbC_psbZ_rps14_ycf3_rps4_ndhC_atpE_atpB_rbcL_accD_psaI_ycf4_cemA_petA_psbJ_psbL_psbF_psbE_petL_petG_psaJ_rpl33_rps18_rpl20_rps12_clpP_psbB_psbT_psbN_psbH_petB_petD_rpoA_rps11_rpl36_infA_rps8_rpl14_rpl16_rps3_rpl22_rps19_rpl2_rpl23_rps7_rps12_rpl32_ccsA_psaC_rps15	1
atpA_atpF_atpH_atpI_rps2_psbM_petN_psbD_psbC_psbZ_rps14_ycf3_rps4_ndhC_atpE_atpB_rbcL_accD_psaI_ycf4_cemA_petA_psbJ_psbL_psbF_psbE_petL_petG_psaJ_rpl33_rps18_rpl20_rps12_clpP_psbB_psbT_psbN_psbH_petB_petD_rpoA_rps11_rpl36_infA_rps8_rpl14_rpl16_rps3_rpl22_rps19_rpl2_rpl23_rps7_rps12_rpl32_ccsA_psaC_rps15_ycf1	1
atpA_atpF_atpH_atpI_rps2_psbM_petN_psbD_psbC_psbZ_rps14_ycf3_rps4_ndhC_atpE_atpB_rbcL_accD_psaI_ycf4_cemA_petA_psbJ_psbL_psbF_psbE_petL_petG_psaJ_rpl33_rps18_rpl20_rps12_clpP_psbB_psbT_psbN_psbH_petB_petD_rpoA_rps11_rpl36_infA_rps8_rpl14_rpl16_rps3_rpl22_rps19_rpl2_rpl23_rps7_rps12_rpl32_ccsA_psaC_rps15_ycf1_rps7	1
atpA_atpF_atpH_atpI_rps2_psbM_petN_psbD_psbC_psbZ_rps14_ycf3_rps4_ndhC_atpE_atpB_rbcL_accD_psaI_ycf4_cemA_petA_psbJ_psbL_psbF_psbE_petL_petG_psaJ_rpl33_rps18_rpl20_rps12_clpP_psbB_psbT_psbN_psbH_petB_petD_rpoA_rps11_rpl36_infA_rps8_rpl14_rpl16_rps3_rpl22_rps19_rpl2_rpl23_rps7_rps12_rpl32_ccsA_psaC_rps15_ycf1_rps7_rpl23	1
atpA_atpF_atpH_atpI_rps2_psbM_petN_psbD_psbC_psbZ_rps14_ycf3_rps4_ndhC_atpE_atpB_rbcL_accD_psaI_ycf4_cemA_petA_psbJ_psbL_psbF_psbE_petL_petG_psaJ_rpl33_rps18_rpl20_rps12_clpP_psbB_psbT_psbN_psbH_petB_petD_rpoA_rps11_rpl36_infA_rps8_rpl14_rpl16_rps3_rpl22_rps19_rpl2_rpl23_rps7_rps12_rpl32_ccsA_psaC_rps15_ycf1_rps7_rpl23_rpl2	1
atpA_atpF_atpH_atpI_rps2_psbM_petN_psbD_psbC_psbZ_rps14_ycf3_rps4_ndhC_atpE_atpB_rbcL_accD_psaI_ycf4_cemA_petA_psbJ_psbL_psbF_psbE_petL_petG_psaJ_rpl33_rps18_rpl20_rps12_clpP_psbB_psbT_psbN_psbH_petB_petD_rpoA_rps11_rpl36_infA_rps8_rpl14_rpl16_rps3_rpl22_rps19_rpl2_rpl23_rps7_rps12_rpl32_ccsA_psaC_rps15_ycf1_rps7_rpl23_rpl2_rps19	1
atpA_atpF_atpH_atpI_rps2_psbM_petN_psbD_psbC_psbZ_rps14_ycf3_rps4_ndhJ	6
atpA_atpF_atpH_atpI_rps2_psbM_petN_psbD_psbC_psbZ_rps14_ycf3_rps4_ndhJ_atpE	2
atpA_atpF_atpH_atpI_rps2_psbM_petN_psbD_psbC_psbZ_rps14_ycf3_rps4_ndhJ_atpE_atpB	2
atpA_atpF_atpH_atpI_rps2_psbM_petN_psbD_psbC_psbZ_rps14_ycf3_rps4_ndhJ_atpE_atpB_rbcL	2
atpA_atpF_atpH_atpI_rps2_psbM_petN_psbD_psbC_psbZ_rps14_ycf3_rps4_ndhJ_atpE_atpB_rbcL_accD	2
atpA_atpF_atpH_atpI_rps2_psbM_petN_psbD_psbC_psbZ_rps14_ycf3_rps4_ndhJ_atpE_atpB_rbcL_accD_psaI	2
atpA_atpF_atpH_atpI_rps2_psbM_petN_psbD_psbC_psbZ_rps14_ycf3_rps4_ndhJ_atpE_atpB_rbcL_accD_psaI_ycf4	2
atpA_atpF_atpH_atpI_rps2_psbM_petN_psbD_psbC_psbZ_rps14_ycf3_rps4_ndhJ_atpE_atpB_rbcL_accD_psaI_ycf4_cemA	2
atpA_atpF_atpH_atpI_rps2_psbM_petN_psbD_psbC_psbZ_rps14_ycf3_rps4_ndhJ_atpE_atpB_rbcL_accD_psaI_ycf4_cemA_petA	2
atpA_atpF_atpH_atpI_rps2_psbM_petN_psbD_psbC_psbZ_rps14_ycf3_rps4_ndhJ_atpE_atpB_rbcL_accD_psaI_ycf4_cemA_petA_psbJ	2
atpA_atpF_atpH_atpI_rps2_psbM_petN_psbD_psbC_psbZ_rps14_ycf3_rps4_ndhJ_atpE_atpB_rbcL_accD_psaI_ycf4_cemA_petA_psbJ_psbL	2
atpA_atpF_atpH_atpI_rps2_psbM_petN_psbD_psbC_psbZ_rps14_ycf3_rps4_ndhJ_atpE_atpB_rbcL_accD_psaI_ycf4_cemA_petA_psbJ_psbL_psbF	2
atpA_atpF_atpH_atpI_rps2_psbM_petN_psbD_psbC_psbZ_rps14_ycf3_rps4_ndhJ_atpE_atpB_rbcL_accD_psaI_ycf4_cemA_petA_psbJ_psbL_psbF_psbE	2
atpA_atpF_atpH_atpI_rps2_psbM_petN_psbD_psbC_psbZ_rps14_ycf3_rps4_ndhJ_atpE_atpB_rbcL_accD_psaI_ycf4_cemA_petA_psbJ_psbL_psbF_psbE_petL	2
atpA_atpF_atpH_atpI_rps2_psbM_petN_psbD_psbC_psbZ_rps14_ycf3_rps4_ndhJ_atpE_atpB_rbcL_accD_psaI_ycf4_cemA_petA_psbJ_psbL_psbF_psbE_petL_petG	2
atpA_atpF_atpH_atpI_rps2_psbM_petN_psbD_psbC_psbZ_rps14_ycf3_rps4_ndhJ_atpE_atpB_rbcL_accD_psaI_ycf4_cemA_petA_psbJ_psbL_psbF_psbE_petL_petG_psaJ	2
atpA_atpF_atpH_atpI_rps2_psbM_petN_psbD_psbC_psbZ_rps14_ycf3_rps4_ndhJ_atpE_atpB_rbcL_accD_psaI_ycf4_cemA_petA_psbJ_psbL_psbF_psbE_petL_petG_psaJ_rpl33	2
atpA_atpF_atpH_atpI_rps2_psbM_petN_psbD_psbC_psbZ_rps14_ycf3_rps4_ndhJ_atpE_atpB_rbcL_accD_psaI_ycf4_cemA_petA_psbJ_psbL_psbF_psbE_petL_petG_psaJ_rpl33_rps18	2
atpA_atpF_atpH_atpI_rps2_psbM_petN_psbD_psbC_psbZ_rps14_ycf3_rps4_ndhJ_atpE_atpB_rbcL_accD_psaI_ycf4_cemA_petA_psbJ_psbL_psbF_psbE_petL_petG_psaJ_rpl33_rps18_rpl20	2
atpA_atpF_atpH_atpI_rps2_psbM_petN_psbD_psbC_psbZ_rps14_ycf3_rps4_ndhJ_atpE_atpB_rbcL_accD_psaI_ycf4_cemA_petA_psbJ_psbL_psbF_psbE_petL_petG_psaJ_rpl33_rps18_rpl20_rps12	2
atpA_atpF_atpH_atpI_rps2_psbM_petN_psbD_psbC_psbZ_rps14_ycf3_rps4_ndhJ_atpE_atpB_rbcL_accD_psaI_ycf4_cemA_petA_psbJ_psbL_psbF_psbE_petL_petG_psaJ_rpl33_rps18_rpl20_rps12_clpP	2
atpA_atpF_atpH_atpI_rps2_psbM_petN_psbD_psbC_psbZ_rps14_ycf3_rps4_ndhJ_atpE_atpB_rbcL_accD_psaI_ycf4_cemA_petA_psbJ_psbL_psbF_psbE_petL_petG_psaJ_rpl33_rps18_rpl20_rps12_clpP_psbB	2
atpA_atpF_atpH_atpI_rps2_psbM_petN_psbD_psbC_psbZ_rps14_ycf3_rps4_ndhJ_atpE_atpB_rbcL_accD_psaI_ycf4_cemA_petA_psbJ_psbL_psbF_psbE_petL_petG_psaJ_rpl33_rps18_rpl20_rps12_clpP_psbB_psbT	2
atpA_atpF_atpH_atpI_rps2_psbM_petN_psbD_psbC_psbZ_rps14_ycf3_rps4_ndhJ_atpE_atpB_rbcL_accD_psaI_ycf4_cemA_petA_psbJ_psbL_psbF_psbE_petL_petG_psaJ_rpl33_rps18_rpl20_rps12_clpP_psbB_psbT_psbN	2
atpA_atpF_atpH_atpI_rps2_psbM_petN_psbD_psbC_psbZ_rps14_ycf3_rps4_ndhJ_atpE_atpB_rbcL_accD_psaI_ycf4_cemA_petA_psbJ_psbL_psbF_psbE_petL_petG_psaJ_rpl33_rps18_rpl20_rps12_clpP_psbB_psbT_psbN_psbH	2
atpA_atpF_atpH_atpI_rps2_psbM_petN_psbD_psbC_psbZ_rps14_ycf3_rps4_ndhJ_atpE_atpB_rbcL_accD_psaI_ycf4_cemA_petA_psbJ_psbL_psbF_psbE_petL_petG_psaJ_rpl33_rps18_rpl20_rps12_clpP_psbB_psbT_psbN_psbH_petB	2
atpA_atpF_atpH_atpI_rps2_psbM_petN_psbD_psbC_psbZ_rps14_ycf3_rps4_ndhJ_atpE_atpB_rbcL_accD_psaI_ycf4_cemA_petA_psbJ_psbL_psbF_psbE_petL_petG_psaJ_rpl33_rps18_rpl20_rps12_clpP_psbB_psbT_psbN_psbH_petB_petD	2
atpA_atpF_atpH_atpI_rps2_psbM_petN_psbD_psbC_psbZ_rps14_ycf3_rps4_ndhJ_atpE_atpB_rbcL_accD_psaI_ycf4_cemA_petA_psbJ_psbL_psbF_psbE_petL_petG_psaJ_rpl33_rps18_rpl20_rps12_clpP_psbB_psbT_psbN_psbH_petB_petD_rpoA	2
atpA_atpF_atpH_atpI_rps2_psbM_petN_psbD_psbC_psbZ_rps14_ycf3_rps4_ndhJ_atpE_atpB_rbcL_accD_psaI_ycf4_cemA_petA_psbJ_psbL_psbF_psbE_petL_petG_psaJ_rpl33_rps18_rpl20_rps12_clpP_psbB_psbT_psbN_psbH_petB_petD_rpoA_rps11	2
atpA_atpF_atpH_atpI_rps2_psbM_petN_psbD_psbC_psbZ_rps14_ycf3_rps4_ndhJ_atpE_atpB_rbcL_accD_psaI_ycf4_cemA_petA_psbJ_psbL_psbF_psbE_petL_petG_psaJ_rpl33_rps18_rpl20_rps12_clpP_psbB_psbT_psbN_psbH_petB_petD_rpoA_rps11_rpl36	2
atpA_atpF_atpH_atpI_rps2_psbM_petN_psbD_psbC_psbZ_rps14_ycf3_rps4_ndhJ_atpE_atpB_rbcL_accD_psaI_ycf4_cemA_petA_psbJ_psbL_psbF_psbE_petL_petG_psaJ_rpl33_rps18_rpl20_rps12_clpP_psbB_psbT_psbN_psbH_petB_petD_rpoA_rps11_rpl36_infA	2
atpA_atpF_atpH_atpI_rps2_psbM_petN_psbD_psbC_psbZ_rps14_ycf3_rps4_ndhJ_atpE_atpB_rbcL_accD_psaI_ycf4_cemA_petA_psbJ_psbL_psbF_psbE_petL_petG_psaJ_rpl33_rps18_rpl20_rps12_clpP_psbB_psbT_psbN_psbH_petB_petD_rpoA_rps11_rpl36_infA_rps8	2
atpA_atpF_atpH_atpI_rps2_psbM_petN_psbD_psbC_psbZ_rps14_ycf3_rps4_ndhJ_atpE_atpB_rbcL_accD_psaI_ycf4_cemA_petA_psbJ_psbL_psbF_psbE_petL_petG_psaJ_rpl33_rps18_rpl20_rps12_clpP_psbB_psbT_psbN_psbH_petB_petD_rpoA_rps11_rpl36_infA_rps8_rpl14	2
atpA_atpF_atpH_atpI_rps2_psbM_petN_psbD_psbC_psbZ_rps14_ycf3_rps4_ndhJ_atpE_atpB_rbcL_accD_psaI_ycf4_cemA_petA_psbJ_psbL_psbF_psbE_petL_petG_psaJ_rpl33_rps18_rpl20_rps12_clpP_psbB_psbT_psbN_psbH_petB_petD_rpoA_rps11_rpl36_infA_rps8_rpl14_rpl16	2
atpA_atpF_atpH_atpI_rps2_psbM_petN_psbD_psbC_psbZ_rps14_ycf3_rps4_ndhJ_atpE_atpB_rbcL_accD_psaI_ycf4_cemA_petA_psbJ_psbL_psbF_psbE_petL_petG_psaJ_rpl33_rps18_rpl20_rps12_clpP_psbB_psbT_psbN_psbH_petB_petD_rpoA_rps11_rpl36_infA_rps8_rpl14_rpl16_rps3	2
atpA_atpF_atpH_atpI_rps2_psbM_petN_psbD_psbC_psbZ_rps14_ycf3_rps4_ndhJ_atpE_atpB_rbcL_accD_psaI_ycf4_cemA_petA_psbJ_psbL_psbF_psbE_petL_petG_psaJ_rpl33_rps18_rpl20_rps12_clpP_psbB_psbT_psbN_psbH_petB_petD_rpoA_rps11_rpl36_infA_rps8_rpl14_rpl16_rps3_rpl22	2
atpA_atpF_atpH_atpI_rps2_psbM_petN_psbD_psbC_psbZ_rps14_ycf3_rps4_ndhJ_atpE_atpB_rbcL_accD_psaI_ycf4_cemA_petA_psbJ_psbL_psbF_psbE_petL_petG_psaJ_rpl33_rps18_rpl20_rps12_clpP_psbB_psbT_psbN_psbH_petB_petD_rpoA_rps11_rpl36_infA_rps8_rpl14_rpl16_rps3_rpl22_rps19	2
atpA_atpF_atpH_atpI_rps2_psbM_petN_psbD_psbC_psbZ_rps14_ycf3_rps4_ndhJ_atpE_atpB_rbcL_accD_psaI_ycf4_cemA_petA_psbJ_psbL_psbF_psbE_petL_petG_psaJ_rpl33_rps18_rpl20_rps12_clpP_psbB_psbT_psbN_psbH_petB_petD_rpoA_rps11_rpl36_infA_rps8_rpl14_rpl16_rps3_rpl22_rps19_rpl2	2
atpA_atpF_atpH_atpI_rps2_psbM_petN_psbD_psbC_psbZ_rps14_ycf3_rps4_ndhJ_atpE_atpB_rbcL_accD_psaI_ycf4_cemA_petA_psbJ_psbL_psbF_psbE_petL_petG_psaJ_rpl33_rps18_rpl20_rps12_clpP_psbB_psbT_psbN_psbH_petB_petD_rpoA_rps11_rpl36_infA_rps8_rpl14_rpl16_rps3_rpl22_rps19_rpl2_rpl23	2
atpA_atpF_atpH_atpI_rps2_psbM_petN_psbD_psbC_psbZ_rps14_ycf3_rps4_ndhJ_atpE_atpB_rbcL_accD_psaI_ycf4_cemA_petA_psbJ_psbL_psbF_psbE_petL_petG_psaJ_rpl33_rps18_rpl20_rps12_clpP_psbB_psbT_psbN_psbH_petB_petD_rpoA_rps11_rpl36_infA_rps8_rpl14_rpl16_rps3_rpl22_rps19_rpl2_rpl23_rps7	2
atpA_atpF_atpH_atpI_rps2_psbM_petN_psbD_psbC_psbZ_rps14_ycf3_rps4_ndhJ_atpE_atpB_rbcL_accD_psaI_ycf4_cemA_petA_psbJ_psbL_psbF_psbE_petL_petG_psaJ_rpl33_rps18_rpl20_rps12_clpP_psbB_psbT_psbN_psbH_petB_petD_rpoA_rps11_rpl36_infA_rps8_rpl14_rpl16_rps3_rpl22_rps19_rpl2_rpl23_rps7_rps12	2
atpA_atpF_atpH_atpI_rps2_psbM_petN_psbD_psbC_psbZ_rps14_ycf3_rps4_ndhJ_atpE_atpB_rbcL_accD_psaI_ycf4_cemA_petA_psbJ_psbL_psbF_psbE_petL_petG_psaJ_rpl33_rps18_rpl20_rps12_clpP_psbB_psbT_psbN_psbH_petB_petD_rpoA_rps11_rpl36_infA_rps8_rpl14_rpl16_rps3_rpl22_rps19_rpl2_rpl23_rps7_rps12_rpl32	2
atpA_atpF_atpH_atpI_rps2_psbM_petN_psbD_psbC_psbZ_rps14_ycf3_rps4_ndhJ_atpE_atpB_rbcL_accD_psaI_ycf4_cemA_petA_psbJ_psbL_psbF_psbE_petL_petG_psaJ_rpl33_rps18_rpl20_rps12_clpP_psbB_psbT_psbN_psbH_petB_petD_rpoA_rps11_rpl36_infA_rps8_rpl14_rpl16_rps3_rpl22_rps19_rpl2_rpl23_rps7_rps12_rpl32_ccsA	2
atpA_atpF_atpH_atpI_rps2_psbM_petN_psbD_psbC_psbZ_rps14_ycf3_rps4_ndhJ_atpE_atpB_rbcL_accD_psaI_ycf4_cemA_petA_psbJ_psbL_psbF_psbE_petL_petG_psaJ_rpl33_rps18_rpl20_rps12_clpP_psbB_psbT_psbN_psbH_petB_petD_rpoA_rps11_rpl36_infA_rps8_rpl14_rpl16_rps3_rpl22_rps19_rpl2_rpl23_rps7_rps12_rpl32_ccsA_psaC	2
atpA_atpF_atpH_atpI_rps2_psbM_petN_psbD_psbC_psbZ_rps14_ycf3_rps4_ndhJ_atpE_atpB_rbcL_accD_psaI_ycf4_cemA_petA_psbJ_psbL_psbF_psbE_petL_petG_psaJ_rpl33_rps18_rpl20_rps12_clpP_psbB_psbT_psbN_psbH_petB_petD_rpoA_rps11_rpl36_infA_rps8_rpl14_rpl16_rps3_rpl22_rps19_rpl2_rpl23_rps7_rps12_rpl32_ccsA_psaC_ndhE	2
atpA_atpF_atpH_atpI_rps2_psbM_petN_psbD_psbC_psbZ_rps14_ycf3_rps4_ndhJ_atpE_atpB_rbcL_accD_psaI_ycf4_cemA_petA_psbJ_psbL_psbF_psbE_petL_petG_psaJ_rpl33_rps18_rpl20_rps12_clpP_psbB_psbT_psbN_psbH_petB_petD_rpoA_rps11_rpl36_infA_rps8_rpl14_rpl16_rps3_rpl22_rps19_rpl2_rpl23_rps7_rps12_rpl32_ccsA_psaC_ndhE_rps15	2
atpA_atpF_atpH_atpI_rps2_psbM_petN_psbD_psbC_psbZ_rps14_ycf3_rps4_ndhJ_atpE_atpB_rbcL_accD_psaI_ycf4_cemA_petA_psbJ_psbL_psbF_psbE_petL_petG_psaJ_rpl33_rps18_rpl20_rps12_clpP_psbB_psbT_psbN_psbH_petB_petD_rpoA_rps11_rpl36_infA_rps8_rpl14_rpl16_rps3_rpl22_rps19_rpl2_rpl23_rps7_rps12_rpl32_ccsA_psaC_ndhE_rps15_ycf1	2
atpA_atpF_atpH_atpI_rps2_psbM_petN_psbD_psbC_psbZ_rps14_ycf3_rps4_ndhJ_atpE_atpB_rbcL_accD_psaI_ycf4_cemA_petA_psbJ_psbL_psbF_psbE_petL_petG_psaJ_rpl33_rps18_rpl20_rps12_clpP_psbB_psbT_psbN_psbH_petB_petD_rpoA_rps11_rpl36_infA_rps8_rpl14_rpl16_rps3_rpl22_rps19_rpl2_rpl23_rps7_rps12_rpl32_ccsA_psaC_ndhE_rps15_ycf1_rps7	2
atpA_atpF_atpH_atpI_rps2_psbM_petN_psbD_psbC_psbZ_rps14_ycf3_rps4_ndhJ_atpE_atpB_rbcL_accD_psaI_ycf4_cemA_petA_psbJ_psbL_psbF_psbE_petL_petG_psaJ_rpl33_rps18_rpl20_rps12_clpP_psbB_psbT_psbN_psbH_petB_petD_rpoA_rps11_rpl36_infA_rps8_rpl14_rpl16_rps3_rpl22_rps19_rpl2_rpl23_rps7_rps12_rpl32_ccsA_psaC_ndhE_rps15_ycf1_rps7_rpl23	2
atpA_atpF_atpH_atpI_rps2_psbM_petN_psbD_psbC_psbZ_rps14_ycf3_rps4_ndhJ_atpE_atpB_rbcL_accD_psaI_ycf4_cemA_petA_psbJ_psbL_psbF_psbE_petL_petG_psaJ_rpl33_rps18_rpl20_rps12_clpP_psbB_psbT_psbN_psbH_petB_petD_rpoA_rps11_rpl36_infA_rps8_rpl14_rpl16_rps3_rpl22_rps19_rpl2_rpl23_rps7_rps12_rpl32_ccsA_psaC_ndhE_rps15_ycf1_rps7_rpl23_rpl2	2
atpA_atpF_atpH_atpI_rps2_psbM_petN_psbD_psbC_psbZ_rps14_ycf3_rps4_ndhJ_atpE_atpB_rbcL_accD_psaI_ycf4_cemA_petA_psbJ_psbL_psbF_psbE_petL_petG_psaJ_rpl33_rps18_rpl20_rps12_clpP_psbB_psbT_psbN_psbH_petB_petD_rpoA_rps11_rpl36_infA_rps8_rpl14_rpl16_rps3_rpl22_rps19_rpl2_rpl23_rps7_rps12_rpl32_ccsA_psaC_ndhE_rps15_ycf1_rps7_rpl23_rpl2_rps19	2
atpA_atpF_atpH_atpI_rps2_psbM_petN_psbD_psbC_psbZ_rps14_ycf3_rps4_ndhJ_atpE_atpB_rbcL_accD_psaI_ycf4_cemA_petA_psbJ_psbL_psbF_psbE_petL_petG_psaJ_rpl33_rps18_rpl20_rps12_clpP_psbB_psbT_psbN_psbH_petB_petD_rpoA_rps11_rpl36_infA_rps8_rpl14_rpl16_rps3_rpl22_rps19_rpl2_rpl23_rps7_rps12_rpl32_ccsA_psaC_ndhE_rps15_ycf1_rps7_rpl23_rpl2_rps19_psbA	1
atpA_atpF_atpH_atpI_rps2_psbM_petN_psbD_psbC_psbZ_rps14_ycf3_rps4_ndhJ_ndhC	1
atpA_atpF_atpH_atpI_rps2_psbM_petN_psbD_psbC_psbZ_rps14_ycf3_rps4_ndhJ_ndhC_atpE	1
atpA_atpF_atpH_atpI_rps2_psbM_petN_psbD_psbC_psbZ_rps14_ycf3_rps4_ndhJ_ndhC_atpE_atpB	1
atpA_atpF_atpH_atpI_rps2_psbM_petN_psbD_psbC_psbZ_rps14_ycf3_rps4_ndhJ_ndhC_atpE_atpB_rbcL	1
atpA_atpF_atpH_atpI_rps2_psbM_petN_psbD_psbC_psbZ_rps14_ycf3_rps4_ndhJ_ndhC_atpE_atpB_rbcL_accD	1
atpA_atpF_atpH_atpI_rps2_psbM_petN_psbD_psbC_psbZ_rps14_ycf3_rps4_ndhJ_ndhC_atpE_atpB_rbcL_accD_psaI	1
atpA_atpF_atpH_atpI_rps2_psbM_petN_psbD_psbC_psbZ_rps14_ycf3_rps4_ndhJ_ndhC_atpE_atpB_rbcL_accD_psaI_ycf4	1
atpA_atpF_atpH_atpI_rps2_psbM_petN_psbD_psbC_psbZ_rps14_ycf3_rps4_ndhJ_ndhC_atpE_atpB_rbcL_accD_psaI_ycf4_cemA	1
atpA_atpF_atpH_atpI_rps2_psbM_petN_psbD_psbC_psbZ_rps14_ycf3_rps4_ndhJ_ndhC_atpE_atpB_rbcL_accD_psaI_ycf4_cemA_petA	1
atpA_atpF_atpH_atpI_rps2_psbM_petN_psbD_psbC_psbZ_rps14_ycf3_rps4_ndhJ_ndhC_atpE_atpB_rbcL_accD_psaI_ycf4_cemA_petA_psbJ	1
atpA_atpF_atpH_atpI_rps2_psbM_petN_psbD_psbC_psbZ_rps14_ycf3_rps4_ndhJ_ndhC_atpE_atpB_rbcL_accD_psaI_ycf4_cemA_petA_psbJ_psbL	1
atpA_atpF_atpH_atpI_rps2_psbM_petN_psbD_psbC_psbZ_rps14_ycf3_rps4_ndhJ_ndhC_atpE_atpB_rbcL_accD_psaI_ycf4_cemA_petA_psbJ_psbL_psbF	1
atpA_atpF_atpH_atpI_rps2_psbM_petN_psbD_psbC_psbZ_rps14_ycf3_rps4_ndhJ_ndhC_atpE_atpB_rbcL_accD_psaI_ycf4_cemA_petA_psbJ_psbL_psbF_psbE	1
atpA_atpF_atpH_atpI_rps2_psbM_petN_psbD_psbC_psbZ_rps14_ycf3_rps4_ndhJ_ndhC_atpE_atpB_rbcL_accD_psaI_ycf4_cemA_petA_psbJ_psbL_psbF_psbE_petL	1
atpA_atpF_atpH_atpI_rps2_psbM_petN_psbD_psbC_psbZ_rps14_ycf3_rps4_ndhJ_ndhC_atpE_atpB_rbcL_accD_psaI_ycf4_cemA_petA_psbJ_psbL_psbF_psbE_petL_petG	1
atpA_atpF_atpH_atpI_rps2_psbM_petN_psbD_psbC_psbZ_rps14_ycf3_rps4_ndhJ_ndhC_atpE_atpB_rbcL_accD_psaI_ycf4_cemA_petA_psbJ_psbL_psbF_psbE_petL_petG_psaJ	1
atpA_atpF_atpH_atpI_rps2_psbM_petN_psbD_psbC_psbZ_rps14_ycf3_rps4_ndhJ_ndhC_atpE_atpB_rbcL_accD_psaI_ycf4_cemA_petA_psbJ_psbL_psbF_psbE_petL_petG_psaJ_rpl33	1
atpA_atpF_atpH_atpI_rps2_psbM_petN_psbD_psbC_psbZ_rps14_ycf3_rps4_ndhJ_ndhC_atpE_atpB_rbcL_accD_psaI_ycf4_cemA_petA_psbJ_psbL_psbF_psbE_petL_petG_psaJ_rpl33_rps18	1
atpA_atpF_atpH_atpI_rps2_psbM_petN_psbD_psbC_psbZ_rps14_ycf3_rps4_ndhJ_ndhC_atpE_atpB_rbcL_accD_psaI_ycf4_cemA_petA_psbJ_psbL_psbF_psbE_petL_petG_psaJ_rpl33_rps18_rpl20	1
atpA_atpF_atpH_atpI_rps2_psbM_petN_psbD_psbC_psbZ_rps14_ycf3_rps4_ndhJ_ndhC_atpE_atpB_rbcL_accD_psaI_ycf4_cemA_petA_psbJ_psbL_psbF_psbE_petL_petG_psaJ_rpl33_rps18_rpl20_rps12	1
atpA_atpF_atpH_atpI_rps2_psbM_petN_psbD_psbC_psbZ_rps14_ycf3_rps4_ndhJ_ndhC_atpE_atpB_rbcL_accD_psaI_ycf4_cemA_petA_psbJ_psbL_psbF_psbE_petL_petG_psaJ_rpl33_rps18_rpl20_rps12_clpP	1
atpA_atpF_atpH_atpI_rps2_psbM_petN_psbD_psbC_psbZ_rps14_ycf3_rps4_ndhJ_ndhC_atpE_atpB_rbcL_accD_psaI_ycf4_cemA_petA_psbJ_psbL_psbF_psbE_petL_petG_psaJ_rpl33_rps18_rpl20_rps12_clpP_psbB	1
atpA_atpF_atpH_atpI_rps2_psbM_petN_psbD_psbC_psbZ_rps14_ycf3_rps4_ndhJ_ndhC_atpE_atpB_rbcL_accD_psaI_ycf4_cemA_petA_psbJ_psbL_psbF_psbE_petL_petG_psaJ_rpl33_rps18_rpl20_rps12_clpP_psbB_psbT	1
atpA_atpF_atpH_atpI_rps2_psbM_petN_psbD_psbC_psbZ_rps14_ycf3_rps4_ndhJ_ndhC_atpE_atpB_rbcL_accD_psaI_ycf4_cemA_petA_psbJ_psbL_psbF_psbE_petL_petG_psaJ_rpl33_rps18_rpl20_rps12_clpP_psbB_psbT_psbN	1
atpA_atpF_atpH_atpI_rps2_psbM_petN_psbD_psbC_psbZ_rps14_ycf3_rps4_ndhJ_ndhC_atpE_atpB_rbcL_accD_psaI_ycf4_cemA_petA_psbJ_psbL_psbF_psbE_petL_petG_psaJ_rpl33_rps18_rpl20_rps12_clpP_psbB_psbT_psbN_psbH	1
atpA_atpF_atpH_atpI_rps2_psbM_petN_psbD_psbC_psbZ_rps14_ycf3_rps4_ndhJ_ndhC_atpE_atpB_rbcL_accD_psaI_ycf4_cemA_petA_psbJ_psbL_psbF_psbE_petL_petG_psaJ_rpl33_rps18_rpl20_rps12_clpP_psbB_psbT_psbN_psbH_petB	1
atpA_atpF_atpH_atpI_rps2_psbM_petN_psbD_psbC_psbZ_rps14_ycf3_rps4_ndhJ_ndhC_atpE_atpB_rbcL_accD_psaI_ycf4_cemA_petA_psbJ_psbL_psbF_psbE_petL_petG_psaJ_rpl33_rps18_rpl20_rps12_clpP_psbB_psbT_psbN_psbH_petB_petD	1
atpA_atpF_atpH_atpI_rps2_psbM_petN_psbD_psbC_psbZ_rps14_ycf3_rps4_ndhJ_ndhC_atpE_atpB_rbcL_accD_psaI_ycf4_cemA_petA_psbJ_psbL_psbF_psbE_petL_petG_psaJ_rpl33_rps18_rpl20_rps12_clpP_psbB_psbT_psbN_psbH_petB_petD_rpoA	1
atpA_atpF_atpH_atpI_rps2_psbM_petN_psbD_psbC_psbZ_rps14_ycf3_rps4_ndhJ_ndhC_atpE_atpB_rbcL_accD_psaI_ycf4_cemA_petA_psbJ_psbL_psbF_psbE_petL_petG_psaJ_rpl33_rps18_rpl20_rps12_clpP_psbB_psbT_psbN_psbH_petB_petD_rpoA_rps11	1
atpA_atpF_atpH_atpI_rps2_psbM_petN_psbD_psbC_psbZ_rps14_ycf3_rps4_ndhJ_ndhC_atpE_atpB_rbcL_accD_psaI_ycf4_cemA_petA_psbJ_psbL_psbF_psbE_petL_petG_psaJ_rpl33_rps18_rpl20_rps12_clpP_psbB_psbT_psbN_psbH_petB_petD_rpoA_rps11_rpl36	1
atpA_atpF_atpH_atpI_rps2_psbM_petN_psbD_psbC_psbZ_rps14_ycf3_rps4_ndhJ_ndhC_atpE_atpB_rbcL_accD_psaI_ycf4_cemA_petA_psbJ_psbL_psbF_psbE_petL_petG_psaJ_rpl33_rps18_rpl20_rps12_clpP_psbB_psbT_psbN_psbH_petB_petD_rpoA_rps11_rpl36_infA	1
atpA_atpF_atpH_atpI_rps2_psbM_petN_psbD_psbC_psbZ_rps14_ycf3_rps4_ndhJ_ndhC_atpE_atpB_rbcL_accD_psaI_ycf4_cemA_petA_psbJ_psbL_psbF_psbE_petL_petG_psaJ_rpl33_rps18_rpl20_rps12_clpP_psbB_psbT_psbN_psbH_petB_petD_rpoA_rps11_rpl36_infA_rps8	1
atpA_atpF_atpH_atpI_rps2_psbM_petN_psbD_psbC_psbZ_rps14_ycf3_rps4_ndhJ_ndhC_atpE_atpB_rbcL_accD_psaI_ycf4_cemA_petA_psbJ_psbL_psbF_psbE_petL_petG_psaJ_rpl33_rps18_rpl20_rps12_clpP_psbB_psbT_psbN_psbH_petB_petD_rpoA_rps11_rpl36_infA_rps8_rpl14	1
atpA_atpF_atpH_atpI_rps2_psbM_petN_psbD_psbC_psbZ_rps14_ycf3_rps4_ndhJ_ndhC_atpE_atpB_rbcL_accD_psaI_ycf4_cemA_petA_psbJ_psbL_psbF_psbE_petL_petG_psaJ_rpl33_rps18_rpl20_rps12_clpP_psbB_psbT_psbN_psbH_petB_petD_rpoA_rps11_rpl36_infA_rps8_rpl14_rpl16	1
atpA_atpF_atpH_atpI_rps2_psbM_petN_psbD_psbC_psbZ_rps14_ycf3_rps4_ndhJ_ndhC_atpE_atpB_rbcL_accD_psaI_ycf4_cemA_petA_psbJ_psbL_psbF_psbE_petL_petG_psaJ_rpl33_rps18_rpl20_rps12_clpP_psbB_psbT_psbN_psbH_petB_petD_rpoA_rps11_rpl36_infA_rps8_rpl14_rpl16_rps3	1
atpA_atpF_atpH_atpI_rps2_psbM_petN_psbD_psbC_psbZ_rps14_ycf3_rps4_ndhJ_ndhC_atpE_atpB_rbcL_accD_psaI_ycf4_cemA_petA_psbJ_psbL_psbF_psbE_petL_petG_psaJ_rpl33_rps18_rpl20_rps12_clpP_psbB_psbT_psbN_psbH_petB_petD_rpoA_rps11_rpl36_infA_rps8_rpl14_rpl16_rps3_rpl22	1
atpA_atpF_atpH_atpI_rps2_psbM_petN_psbD_psbC_psbZ_rps14_ycf3_rps4_ndhJ_ndhC_atpE_atpB_rbcL_accD_psaI_ycf4_cemA_petA_psbJ_psbL_psbF_psbE_petL_petG_psaJ_rpl33_rps18_rpl20_rps12_clpP_psbB_psbT_psbN_psbH_petB_petD_rpoA_rps11_rpl36_infA_rps8_rpl14_rpl16_rps3_rpl22_rps19	1
atpA_atpF_atpH_atpI_rps2_psbM_petN_psbD_psbC_psbZ_rps14_ycf3_rps4_ndhJ_ndhC_atpE_atpB_rbcL_accD_psaI_ycf4_cemA_petA_psbJ_psbL_psbF_psbE_petL_petG_psaJ_rpl33_rps18_rpl20_rps12_clpP_psbB_psbT_psbN_psbH_petB_petD_rpoA_rps11_rpl36_infA_rps8_rpl14_rpl16_rps3_rpl22_rps19_rpl2	1
atpA_atpF_atpH_atpI_rps2_psbM_petN_psbD_psbC_psbZ_rps14_ycf3_rps4_ndhJ_ndhC_atpE_atpB_rbcL_accD_psaI_ycf4_cemA_petA_psbJ_psbL_psbF_psbE_petL_petG_psaJ_rpl33_rps18_rpl20_rps12_clpP_psbB_psbT_psbN_psbH_petB_petD_rpoA_rps11_rpl36_infA_rps8_rpl14_rpl16_rps3_rpl22_rps19_rpl2_rpl23	1
atpA_atpF_atpH_atpI_rps2_psbM_petN_psbD_psbC_psbZ_rps14_ycf3_rps4_ndhJ_ndhC_atpE_atpB_rbcL_accD_psaI_ycf4_cemA_petA_psbJ_psbL_psbF_psbE_petL_petG_psaJ_rpl33_rps18_rpl20_rps12_clpP_psbB_psbT_psbN_psbH_petB_petD_rpoA_rps11_rpl36_infA_rps8_rpl14_rpl16_rps3_rpl22_rps19_rpl2_rpl23_rps7	1
atpA_atpF_atpH_atpI_rps2_psbM_petN_psbD_psbC_psbZ_rps14_ycf3_rps4_ndhJ_ndhC_atpE_atpB_rbcL_accD_psaI_ycf4_cemA_petA_psbJ_psbL_psbF_psbE_petL_petG_psaJ_rpl33_rps18_rpl20_rps12_clpP_psbB_psbT_psbN_psbH_petB_petD_rpoA_rps11_rpl36_infA_rps8_rpl14_rpl16_rps3_rpl22_rps19_rpl2_rpl23_rps7_rps12	1
atpA_atpF_atpH_atpI_rps2_psbM_petN_psbD_psbC_psbZ_rps14_ycf3_rps4_ndhJ_ndhC_atpE_atpB_rbcL_accD_psaI_ycf4_cemA_petA_psbJ_psbL_psbF_psbE_petL_petG_psaJ_rpl33_rps18_rpl20_rps12_clpP_psbB_psbT_psbN_psbH_petB_petD_rpoA_rps11_rpl36_infA_rps8_rpl14_rpl16_rps3_rpl22_rps19_rpl2_rpl23_rps7_rps12_rpl32	1
atpA_atpF_atpH_atpI_rps2_psbM_petN_psbD_psbC_psbZ_rps14_ycf3_rps4_ndhJ_ndhC_atpE_atpB_rbcL_accD_psaI_ycf4_cemA_petA_psbJ_psbL_psbF_psbE_petL_petG_psaJ_rpl33_rps18_rpl20_rps12_clpP_psbB_psbT_psbN_psbH_petB_petD_rpoA_rps11_rpl36_infA_rps8_rpl14_rpl16_rps3_rpl22_rps19_rpl2_rpl23_rps7_rps12_rpl32_ccsA	1
atpA_atpF_atpH_atpI_rps2_psbM_petN_psbD_psbC_psbZ_rps14_ycf3_rps4_ndhJ_ndhC_atpE_atpB_rbcL_accD_psaI_ycf4_cemA_petA_psbJ_psbL_psbF_psbE_petL_petG_psaJ_rpl33_rps18_rpl20_rps12_clpP_psbB_psbT_psbN_psbH_petB_petD_rpoA_rps11_rpl36_infA_rps8_rpl14_rpl16_rps3_rpl22_rps19_rpl2_rpl23_rps7_rps12_rpl32_ccsA_psaC	1
atpA_atpF_atpH_atpI_rps2_psbM_petN_psbD_psbC_psbZ_rps14_ycf3_rps4_ndhJ_ndhC_atpE_atpB_rbcL_accD_psaI_ycf4_cemA_petA_psbJ_psbL_psbF_psbE_petL_petG_psaJ_rpl33_rps18_rpl20_rps12_clpP_psbB_psbT_psbN_psbH_petB_petD_rpoA_rps11_rpl36_infA_rps8_rpl14_rpl16_rps3_rpl22_rps19_rpl2_rpl23_rps7_rps12_rpl32_ccsA_psaC_ndhE	1
atpA_atpF_atpH_atpI_rps2_psbM_petN_psbD_psbC_psbZ_rps14_ycf3_rps4_ndhJ_ndhC_atpE_atpB_rbcL_accD_psaI_ycf4_cemA_petA_psbJ_psbL_psbF_psbE_petL_petG_psaJ_rpl33_rps18_rpl20_rps12_clpP_psbB_psbT_psbN_psbH_petB_petD_rpoA_rps11_rpl36_infA_rps8_rpl14_rpl16_rps3_rpl22_rps19_rpl2_rpl23_rps7_rps12_rpl32_ccsA_psaC_ndhE_ndhI	1
atpA_atpF_atpH_atpI_rps2_psbM_petN_psbD_psbC_psbZ_rps14_ycf3_rps4_ndhJ_ndhC_atpE_atpB_rbcL_accD_psaI_ycf4_cemA_petA_psbJ_psbL_psbF_psbE_petL_petG_psaJ_rpl33_rps18_rpl20_rps12_clpP_psbB_psbT_psbN_psbH_petB_petD_rpoA_rps11_rpl36_infA_rps8_rpl14_rpl16_rps3_rpl22_rps19_rpl2_rpl23_rps7_rps12_rpl32_ccsA_psaC_ndhE_ndhI_rps15	1
atpA_atpF_atpH_atpI_rps2_psbM_petN_psbD_psbC_psbZ_rps14_ycf3_rps4_ndhJ_ndhC_atpE_atpB_rbcL_accD_psaI_ycf4_cemA_petA_psbJ_psbL_psbF_psbE_petL_petG_psaJ_rpl33_rps18_rpl20_rps12_clpP_psbB_psbT_psbN_psbH_petB_petD_rpoA_rps11_rpl36_infA_rps8_rpl14_rpl16_rps3_rpl22_rps19_rpl2_rpl23_rps7_rps12_rpl32_ccsA_psaC_ndhE_ndhI_rps15_ycf1	1
atpA_atpF_atpH_atpI_rps2_psbM_petN_psbD_psbC_psbZ_rps14_ycf3_rps4_ndhJ_ndhC_atpE_atpB_rbcL_accD_psaI_ycf4_cemA_petA_psbJ_psbL_psbF_psbE_petL_petG_psaJ_rpl33_rps18_rpl20_rps12_clpP_psbB_psbT_psbN_psbH_petB_petD_rpoA_rps11_rpl36_infA_rps8_rpl14_rpl16_rps3_rpl22_rps19_rpl2_rpl23_rps7_rps12_rpl32_ccsA_psaC_ndhE_ndhI_rps15_ycf1_rps7	1
atpA_atpF_atpH_atpI_rps2_psbM_petN_psbD_psbC_psbZ_rps14_ycf3_rps4_ndhJ_ndhC_atpE_atpB_rbcL_accD_psaI_ycf4_cemA_petA_psbJ_psbL_psbF_psbE_petL_petG_psaJ_rpl33_rps18_rpl20_rps12_clpP_psbB_psbT_psbN_psbH_petB_petD_rpoA_rps11_rpl36_infA_rps8_rpl14_rpl16_rps3_rpl22_rps19_rpl2_rpl23_rps7_rps12_rpl32_ccsA_psaC_ndhE_ndhI_rps15_ycf1_rps7_rpl23	1
atpA_atpF_atpH_atpI_rps2_psbM_petN_psbD_psbC_psbZ_rps14_ycf3_rps4_ndhJ_ndhC_atpE_atpB_rbcL_accD_psaI_ycf4_cemA_petA_psbJ_psbL_psbF_psbE_petL_petG_psaJ_rpl33_rps18_rpl20_rps12_clpP_psbB_psbT_psbN_psbH_petB_petD_rpoA_rps11_rpl36_infA_rps8_rpl14_rpl16_rps3_rpl22_rps19_rpl2_rpl23_rps7_rps12_rpl32_ccsA_psaC_ndhE_ndhI_rps15_ycf1_rps7_rpl23_rpl2	1
atpA_atpF_atpH_atpI_rps2_psbM_petN_psbD_psbC_psbZ_rps14_ycf3_rps4_ndhJ_ndhC_atpE_atpB_rbcL_accD_psaI_ycf4_cemA_petA_psbJ_psbL_psbF_psbE_petL_petG_psaJ_rpl33_rps18_rpl20_rps12_clpP_psbB_psbT_psbN_psbH_petB_petD_rpoA_rps11_rpl36_infA_rps8_rpl14_rpl16_rps3_rpl22_rps19_rpl2_rpl23_rps7_rps12_rpl32_ccsA_psaC_ndhE_ndhI_rps15_ycf1_rps7_rpl23_rpl2_rps19	1
atpA_atpF_atpH_atpI_rps2_psbM_petN_psbD_psbC_psbZ_rps14_ycf3_rps4_ndhJ_ndhK	3
atpA_atpF_atpH_atpI_rps2_psbM_petN_psbD_psbC_psbZ_rps14_ycf3_rps4_ndhJ_ndhK_ndhC	3
atpA_atpF_atpH_atpI_rps2_psbM_petN_psbD_psbC_psbZ_rps14_ycf3_rps4_ndhJ_ndhK_ndhC_atpE	3
atpA_atpF_atpH_atpI_rps2_psbM_petN_psbD_psbC_psbZ_rps14_ycf3_rps4_ndhJ_ndhK_ndhC_atpE_atpB	3
atpA_atpF_atpH_atpI_rps2_psbM_petN_psbD_psbC_psbZ_rps14_ycf3_rps4_ndhJ_ndhK_ndhC_atpE_atpB_rbcL	3
atpA_atpF_atpH_atpI_rps2_psbM_petN_psbD_psbC_psbZ_rps14_ycf3_rps4_ndhJ_ndhK_ndhC_atpE_atpB_rbcL_psaI	3
atpA_atpF_atpH_atpI_rps2_psbM_petN_psbD_psbC_psbZ_rps14_ycf3_rps4_ndhJ_ndhK_ndhC_atpE_atpB_rbcL_psaI_ycf4	3
atpA_atpF_atpH_atpI_rps2_psbM_petN_psbD_psbC_psbZ_rps14_ycf3_rps4_ndhJ_ndhK_ndhC_atpE_atpB_rbcL_psaI_ycf4_cemA	3
atpA_atpF_atpH_atpI_rps2_psbM_petN_psbD_psbC_psbZ_rps14_ycf3_rps4_ndhJ_ndhK_ndhC_atpE_atpB_rbcL_psaI_ycf4_cemA_petA	3
atpA_atpF_atpH_atpI_rps2_psbM_petN_psbD_psbC_psbZ_rps14_ycf3_rps4_ndhJ_ndhK_ndhC_atpE_atpB_rbcL_psaI_ycf4_cemA_petA_psbJ	3
atpA_atpF_atpH_atpI_rps2_psbM_petN_psbD_psbC_psbZ_rps14_ycf3_rps4_ndhJ_ndhK_ndhC_atpE_atpB_rbcL_psaI_ycf4_cemA_petA_psbJ_psbL	3
atpA_atpF_atpH_atpI_rps2_psbM_petN_psbD_psbC_psbZ_rps14_ycf3_rps4_ndhJ_ndhK_ndhC_atpE_atpB_rbcL_psaI_ycf4_cemA_petA_psbJ_psbL_psbF	3
atpA_atpF_atpH_atpI_rps2_psbM_petN_psbD_psbC_psbZ_rps14_ycf3_rps4_ndhJ_ndhK_ndhC_atpE_atpB_rbcL_psaI_ycf4_cemA_petA_psbJ_psbL_psbF_psbE	3
atpA_atpF_atpH_atpI_rps2_psbM_petN_psbD_psbC_psbZ_rps14_ycf3_rps4_ndhJ_ndhK_ndhC_atpE_atpB_rbcL_psaI_ycf4_cemA_petA_psbJ_psbL_psbF_psbE_petL	3
atpA_atpF_atpH_atpI_rps2_psbM_petN_psbD_psbC_psbZ_rps14_ycf3_rps4_ndhJ_ndhK_ndhC_atpE_atpB_rbcL_psaI_ycf4_cemA_petA_psbJ_psbL_psbF_psbE_petL_petG	3
atpA_atpF_atpH_atpI_rps2_psbM_petN_psbD_psbC_psbZ_rps14_ycf3_rps4_ndhJ_ndhK_ndhC_atpE_atpB_rbcL_psaI_ycf4_cemA_petA_psbJ_psbL_psbF_psbE_petL_petG_psaJ	3
atpA_atpF_atpH_atpI_rps2_psbM_petN_psbD_psbC_psbZ_rps14_ycf3_rps4_ndhJ_ndhK_ndhC_atpE_atpB_rbcL_psaI_ycf4_cemA_petA_psbJ_psbL_psbF_psbE_petL_petG_psaJ_rpl33	3
atpA_atpF_atpH_atpI_rps2_psbM_petN_psbD_psbC_psbZ_rps14_ycf3_rps4_ndhJ_ndhK_ndhC_atpE_atpB_rbcL_psaI_ycf4_cemA_petA_psbJ_psbL_psbF_psbE_petL_petG_psaJ_rpl33_rps18	3
atpA_atpF_atpH_atpI_rps2_psbM_petN_psbD_psbC_psbZ_rps14_ycf3_rps4_ndhJ_ndhK_ndhC_atpE_atpB_rbcL_psaI_ycf4_cemA_petA_psbJ_psbL_psbF_psbE_petL_petG_psaJ_rpl33_rps18_rpl20	3
atpA_atpF_atpH_atpI_rps2_psbM_petN_psbD_psbC_psbZ_rps14_ycf3_rps4_ndhJ_ndhK_ndhC_atpE_atpB_rbcL_psaI_ycf4_cemA_petA_psbJ_psbL_psbF_psbE_petL_petG_psaJ_rpl33_rps18_rpl20_clpP	3
atpA_atpF_atpH_atpI_rps2_psbM_petN_psbD_psbC_psbZ_rps14_ycf3_rps4_ndhJ_ndhK_ndhC_atpE_atpB_rbcL_psaI_ycf4_cemA_petA_psbJ_psbL_psbF_psbE_petL_petG_psaJ_rpl33_rps18_rpl20_clpP_psbB	3
atpA_atpF_atpH_atpI_rps2_psbM_petN_psbD_psbC_psbZ_rps14_ycf3_rps4_ndhJ_ndhK_ndhC_atpE_atpB_rbcL_psaI_ycf4_cemA_petA_psbJ_psbL_psbF_psbE_petL_petG_psaJ_rpl33_rps18_rpl20_clpP_psbB_psbT	3
atpA_atpF_atpH_atpI_rps2_psbM_petN_psbD_psbC_psbZ_rps14_ycf3_rps4_ndhJ_ndhK_ndhC_atpE_atpB_rbcL_psaI_ycf4_cemA_petA_psbJ_psbL_psbF_psbE_petL_petG_psaJ_rpl33_rps18_rpl20_clpP_psbB_psbT_psbN	3
atpA_atpF_atpH_atpI_rps2_psbM_petN_psbD_psbC_psbZ_rps14_ycf3_rps4_ndhJ_ndhK_ndhC_atpE_atpB_rbcL_psaI_ycf4_cemA_petA_psbJ_psbL_psbF_psbE_petL_petG_psaJ_rpl33_rps18_rpl20_clpP_psbB_psbT_psbN_psbH	3
atpA_atpF_atpH_atpI_rps2_psbM_petN_psbD_psbC_psbZ_rps14_ycf3_rps4_ndhJ_ndhK_ndhC_atpE_atpB_rbcL_psaI_ycf4_cemA_petA_psbJ_psbL_psbF_psbE_petL_petG_psaJ_rpl33_rps18_rpl20_clpP_psbB_psbT_psbN_psbH_petB	3
atpA_atpF_atpH_atpI_rps2_psbM_petN_psbD_psbC_psbZ_rps14_ycf3_rps4_ndhJ_ndhK_ndhC_atpE_atpB_rbcL_psaI_ycf4_cemA_petA_psbJ_psbL_psbF_psbE_petL_petG_psaJ_rpl33_rps18_rpl20_clpP_psbB_psbT_psbN_psbH_petB_petD	3
atpA_atpF_atpH_atpI_rps2_psbM_petN_psbD_psbC_psbZ_rps14_ycf3_rps4_ndhJ_ndhK_ndhC_atpE_atpB_rbcL_psaI_ycf4_cemA_petA_psbJ_psbL_psbF_psbE_petL_petG_psaJ_rpl33_rps18_rpl20_clpP_psbB_psbT_psbN_psbH_petB_petD_rpoA	3
atpA_atpF_atpH_atpI_rps2_psbM_petN_psbD_psbC_psbZ_rps14_ycf3_rps4_ndhJ_ndhK_ndhC_atpE_atpB_rbcL_psaI_ycf4_cemA_petA_psbJ_psbL_psbF_psbE_petL_petG_psaJ_rpl33_rps18_rpl20_clpP_psbB_psbT_psbN_psbH_petB_petD_rpoA_rps11	3
atpA_atpF_atpH_atpI_rps2_psbM_petN_psbD_psbC_psbZ_rps14_ycf3_rps4_ndhJ_ndhK_ndhC_atpE_atpB_rbcL_psaI_ycf4_cemA_petA_psbJ_psbL_psbF_psbE_petL_petG_psaJ_rpl33_rps18_rpl20_clpP_psbB_psbT_psbN_psbH_petB_petD_rpoA_rps11_rpl36	3
atpA_atpF_atpH_atpI_rps2_psbM_petN_psbD_psbC_psbZ_rps14_ycf3_rps4_ndhJ_ndhK_ndhC_atpE_atpB_rbcL_psaI_ycf4_cemA_petA_psbJ_psbL_psbF_psbE_petL_petG_psaJ_rpl33_rps18_rpl20_clpP_psbB_psbT_psbN_psbH_petB_petD_rpoA_rps11_rpl36_rps8	3
atpA_atpF_atpH_atpI_rps2_psbM_petN_psbD_psbC_psbZ_rps14_ycf3_rps4_ndhJ_ndhK_ndhC_atpE_atpB_rbcL_psaI_ycf4_cemA_petA_psbJ_psbL_psbF_psbE_petL_petG_psaJ_rpl33_rps18_rpl20_clpP_psbB_psbT_psbN_psbH_petB_petD_rpoA_rps11_rpl36_rps8_rpl14	3
atpA_atpF_atpH_atpI_rps2_psbM_petN_psbD_psbC_psbZ_rps14_ycf3_rps4_ndhJ_ndhK_ndhC_atpE_atpB_rbcL_psaI_ycf4_cemA_petA_psbJ_psbL_psbF_psbE_petL_petG_psaJ_rpl33_rps18_rpl20_clpP_psbB_psbT_psbN_psbH_petB_petD_rpoA_rps11_rpl36_rps8_rpl14_rpl16	3
atpA_atpF_atpH_atpI_rps2_psbM_petN_psbD_psbC_psbZ_rps14_ycf3_rps4_ndhJ_ndhK_ndhC_atpE_atpB_rbcL_psaI_ycf4_cemA_petA_psbJ_psbL_psbF_psbE_petL_petG_psaJ_rpl33_rps18_rpl20_clpP_psbB_psbT_psbN_psbH_petB_petD_rpoA_rps11_rpl36_rps8_rpl14_rpl16_rps3	3
atpA_atpF_atpH_atpI_rps2_psbM_petN_psbD_psbC_psbZ_rps14_ycf3_rps4_ndhJ_ndhK_ndhC_atpE_atpB_rbcL_psaI_ycf4_cemA_petA_psbJ_psbL_psbF_psbE_petL_petG_psaJ_rpl33_rps18_rpl20_clpP_psbB_psbT_psbN_psbH_petB_petD_rpoA_rps11_rpl36_rps8_rpl14_rpl16_rps3_rps19	3
atpA_atpF_atpH_atpI_rps2_psbM_petN_psbD_psbC_psbZ_rps14_ycf3_rps4_ndhJ_ndhK_ndhC_atpE_atpB_rbcL_psaI_ycf4_cemA_petA_psbJ_psbL_psbF_psbE_petL_petG_psaJ_rpl33_rps18_rpl20_clpP_psbB_psbT_psbN_psbH_petB_petD_rpoA_rps11_rpl36_rps8_rpl14_rpl16_rps3_rps19_rpl2	3
atpA_atpF_atpH_atpI_rps2_psbM_petN_psbD_psbC_psbZ_rps14_ycf3_rps4_ndhJ_ndhK_ndhC_atpE_atpB_rbcL_psaI_ycf4_cemA_petA_psbJ_psbL_psbF_psbE_petL_petG_psaJ_rpl33_rps18_rpl20_clpP_psbB_psbT_psbN_psbH_petB_petD_rpoA_rps11_rpl36_rps8_rpl14_rpl16_rps3_rps19_rpl2_rpl23	3
atpA_atpF_atpH_atpI_rps2_psbM_petN_psbD_psbC_psbZ_rps14_ycf3_rps4_ndhJ_ndhK_ndhC_atpE_atpB_rbcL_psaI_ycf4_cemA_petA_psbJ_psbL_psbF_psbE_petL_petG_psaJ_rpl33_rps18_rpl20_clpP_psbB_psbT_psbN_psbH_petB_petD_rpoA_rps11_rpl36_rps8_rpl14_rpl16_rps3_rps19_rpl2_rpl23_ndhB	3
atpA_atpF_atpH_atpI_rps2_psbM_petN_psbD_psbC_psbZ_rps14_ycf3_rps4_ndhJ_ndhK_ndhC_atpE_atpB_rbcL_psaI_ycf4_cemA_petA_psbJ_psbL_psbF_psbE_petL_petG_psaJ_rpl33_rps18_rpl20_clpP_psbB_psbT_psbN_psbH_petB_petD_rpoA_rps11_rpl36_rps8_rpl14_rpl16_rps3_rps19_rpl2_rpl23_ndhB_rps7	3
atpA_atpF_atpH_atpI_rps2_psbM_petN_psbD_psbC_psbZ_rps14_ycf3_rps4_ndhJ_ndhK_ndhC_atpE_atpB_rbcL_psaI_ycf4_cemA_petA_psbJ_psbL_psbF_psbE_petL_petG_psaJ_rpl33_rps18_rpl20_clpP_psbB_psbT_psbN_psbH_petB_petD_rpoA_rps11_rpl36_rps8_rpl14_rpl16_rps3_rps19_rpl2_rpl23_ndhB_rps7_rps12	3
atpA_atpF_atpH_atpI_rps2_psbM_petN_psbD_psbC_psbZ_rps14_ycf3_rps4_ndhJ_ndhK_ndhC_atpE_atpB_rbcL_psaI_ycf4_cemA_petA_psbJ_psbL_psbF_psbE_petL_petG_psaJ_rpl33_rps18_rpl20_clpP_psbB_psbT_psbN_psbH_petB_petD_rpoA_rps11_rpl36_rps8_rpl14_rpl16_rps3_rps19_rpl2_rpl23_ndhB_rps7_rps12_rpl32	1
atpA_atpF_atpH_atpI_rps2_psbM_petN_psbD_psbC_psbZ_rps14_ycf3_rps4_ndhJ_ndhK_ndhC_atpE_atpB_rbcL_psaI_ycf4_cemA_petA_psbJ_psbL_psbF_psbE_petL_petG_psaJ_rpl33_rps18_rpl20_clpP_psbB_psbT_psbN_psbH_petB_petD_rpoA_rps11_rpl36_rps8_rpl14_rpl16_rps3_rps19_rpl2_rpl23_ndhB_rps7_rps12_rpl32_ccsA	1
atpA_atpF_atpH_atpI_rps2_psbM_petN_psbD_psbC_psbZ_rps14_ycf3_rps4_ndhJ_ndhK_ndhC_atpE_atpB_rbcL_psaI_ycf4_cemA_petA_psbJ_psbL_psbF_psbE_petL_petG_psaJ_rpl33_rps18_rpl20_clpP_psbB_psbT_psbN_psbH_petB_petD_rpoA_rps11_rpl36_rps8_rpl14_rpl16_rps3_rps19_rpl2_rpl23_ndhB_rps7_rps12_rpl32_ccsA_ndhD	1
atpA_atpF_atpH_atpI_rps2_psbM_petN_psbD_psbC_psbZ_rps14_ycf3_rps4_ndhJ_ndhK_ndhC_atpE_atpB_rbcL_psaI_ycf4_cemA_petA_psbJ_psbL_psbF_psbE_petL_petG_psaJ_rpl33_rps18_rpl20_clpP_psbB_psbT_psbN_psbH_petB_petD_rpoA_rps11_rpl36_rps8_rpl14_rpl16_rps3_rps19_rpl2_rpl23_ndhB_rps7_rps12_rpl32_ccsA_ndhD_psaC	1
atpA_atpF_atpH_atpI_rps2_psbM_petN_psbD_psbC_psbZ_rps14_ycf3_rps4_ndhJ_ndhK_ndhC_atpE_atpB_rbcL_psaI_ycf4_cemA_petA_psbJ_psbL_psbF_psbE_petL_petG_psaJ_rpl33_rps18_rpl20_clpP_psbB_psbT_psbN_psbH_petB_petD_rpoA_rps11_rpl36_rps8_rpl14_rpl16_rps3_rps19_rpl2_rpl23_ndhB_rps7_rps12_rpl32_ccsA_ndhD_psaC_ndhE	1
atpA_atpF_atpH_atpI_rps2_psbM_petN_psbD_psbC_psbZ_rps14_ycf3_rps4_ndhJ_ndhK_ndhC_atpE_atpB_rbcL_psaI_ycf4_cemA_petA_psbJ_psbL_psbF_psbE_petL_petG_psaJ_rpl33_rps18_rpl20_clpP_psbB_psbT_psbN_psbH_petB_petD_rpoA_rps11_rpl36_rps8_rpl14_rpl16_rps3_rps19_rpl2_rpl23_ndhB_rps7_rps12_rpl32_ccsA_ndhD_psaC_ndhE_ndhG	1
atpA_atpF_atpH_atpI_rps2_psbM_petN_psbD_psbC_psbZ_rps14_ycf3_rps4_ndhJ_ndhK_ndhC_atpE_atpB_rbcL_psaI_ycf4_cemA_petA_psbJ_psbL_psbF_psbE_petL_petG_psaJ_rpl33_rps18_rpl20_clpP_psbB_psbT_psbN_psbH_petB_petD_rpoA_rps11_rpl36_rps8_rpl14_rpl16_rps3_rps19_rpl2_rpl23_ndhB_rps7_rps12_rpl32_ccsA_ndhD_psaC_ndhE_ndhG_ndhI	1
atpA_atpF_atpH_atpI_rps2_psbM_petN_psbD_psbC_psbZ_rps14_ycf3_rps4_ndhJ_ndhK_ndhC_atpE_atpB_rbcL_psaI_ycf4_cemA_petA_psbJ_psbL_psbF_psbE_petL_petG_psaJ_rpl33_rps18_rpl20_clpP_psbB_psbT_psbN_psbH_petB_petD_rpoA_rps11_rpl36_rps8_rpl14_rpl16_rps3_rps19_rpl2_rpl23_ndhB_rps7_rps12_rpl32_ccsA_ndhD_psaC_ndhE_ndhG_ndhI_rps15	1
atpA_atpF_atpH_atpI_rps2_psbM_petN_psbD_psbC_psbZ_rps14_ycf3_rps4_ndhJ_ndhK_ndhC_atpE_atpB_rbcL_psaI_ycf4_cemA_petA_psbJ_psbL_psbF_psbE_petL_petG_psaJ_rpl33_rps18_rpl20_clpP_psbB_psbT_psbN_psbH_petB_petD_rpoA_rps11_rpl36_rps8_rpl14_rpl16_rps3_rps19_rpl2_rpl23_ndhB_rps7_rps12_rpl32_ccsA_ndhD_psaC_ndhE_ndhG_ndhI_rps15_ycf1	1
atpA_atpF_atpH_atpI_rps2_psbM_petN_psbD_psbC_psbZ_rps14_ycf3_rps4_ndhJ_ndhK_ndhC_atpE_atpB_rbcL_psaI_ycf4_cemA_petA_psbJ_psbL_psbF_psbE_petL_petG_psaJ_rpl33_rps18_rpl20_clpP_psbB_psbT_psbN_psbH_petB_petD_rpoA_rps11_rpl36_rps8_rpl14_rpl16_rps3_rps19_rpl2_rpl23_ndhB_rps7_rps12_rpl32_ccsA_ndhD_psaC_ndhE_ndhG_ndhI_rps15_ycf1_rps12	1
atpA_atpF_atpH_atpI_rps2_psbM_petN_psbD_psbC_psbZ_rps14_ycf3_rps4_ndhJ_ndhK_ndhC_atpE_atpB_rbcL_psaI_ycf4_cemA_petA_psbJ_psbL_psbF_psbE_petL_petG_psaJ_rpl33_rps18_rpl20_clpP_psbB_psbT_psbN_psbH_petB_petD_rpoA_rps11_rpl36_rps8_rpl14_rpl16_rps3_rps19_rpl2_rpl23_ndhB_rps7_rps12_rpl32_ccsA_ndhD_psaC_ndhE_ndhG_ndhI_rps15_ycf1_rps12_rps7	1
atpA_atpF_atpH_atpI_rps2_psbM_petN_psbD_psbC_psbZ_rps14_ycf3_rps4_ndhJ_ndhK_ndhC_atpE_atpB_rbcL_psaI_ycf4_cemA_petA_psbJ_psbL_psbF_psbE_petL_petG_psaJ_rpl33_rps18_rpl20_clpP_psbB_psbT_psbN_psbH_petB_petD_rpoA_rps11_rpl36_rps8_rpl14_rpl16_rps3_rps19_rpl2_rpl23_ndhB_rps7_rps12_rpl32_ccsA_ndhD_psaC_ndhE_ndhG_ndhI_rps15_ycf1_rps12_rps7_ndhB	1
atpA_atpF_atpH_atpI_rps2_psbM_petN_psbD_psbC_psbZ_rps14_ycf3_rps4_ndhJ_ndhK_ndhC_atpE_atpB_rbcL_psaI_ycf4_cemA_petA_psbJ_psbL_psbF_psbE_petL_petG_psaJ_rpl33_rps18_rpl20_clpP_psbB_psbT_psbN_psbH_petB_petD_rpoA_rps11_rpl36_rps8_rpl14_rpl16_rps3_rps19_rpl2_rpl23_ndhB_rps7_rps12_rpl32_ccsA_ndhD_psaC_ndhE_ndhG_ndhI_rps15_ycf1_rps12_rps7_ndhB_rpl23	1
atpA_atpF_atpH_atpI_rps2_psbM_petN_psbD_psbC_psbZ_rps14_ycf3_rps4_ndhJ_ndhK_ndhC_atpE_atpB_rbcL_psaI_ycf4_cemA_petA_psbJ_psbL_psbF_psbE_petL_petG_psaJ_rpl33_rps18_rpl20_clpP_psbB_psbT_psbN_psbH_petB_petD_rpoA_rps11_rpl36_rps8_rpl14_rpl16_rps3_rps19_rpl2_rpl23_ndhB_rps7_rps12_rpl32_ccsA_ndhD_psaC_ndhE_ndhG_ndhI_rps15_ycf1_rps12_rps7_ndhB_rpl23_rpl2	1
atpA_atpF_atpH_atpI_rps2_psbM_petN_psbD_psbC_psbZ_rps14_ycf3_rps4_ndhJ_ndhK_ndhC_atpE_atpB_rbcL_psaI_ycf4_cemA_petA_psbJ_psbL_psbF_psbE_petL_petG_psaJ_rpl33_rps18_rpl20_clpP_psbB_psbT_psbN_psbH_petB_petD_rpoA_rps11_rpl36_rps8_rpl14_rpl16_rps3_rps19_rpl2_rpl23_ndhB_rps7_rps12_rpl32_ccsA_ndhD_psaC_ndhE_ndhG_ndhI_rps15_ycf1_rps12_rps7_ndhB_rpl23_rpl2_rps19	1
atpA_atpF_atpH_atpI_rps2_psbM_petN_psbD_psbC_psbZ_rps14_ycf3_rps4_ndhJ_ndhK_ndhC_atpE_atpB_rbcL_psaI_ycf4_cemA_petA_psbJ_psbL_psbF_psbE_petL_petG_psaJ_rpl33_rps18_rpl20_clpP_psbB_psbT_psbN_psbH_petB_petD_rpoA_rps11_rpl36_rps8_rpl14_rpl16_rps3_rps19_rpl2_rpl23_ndhB_rps7_rps12_ycf1	2
atpA_atpF_atpH_atpI_rps2_psbM_petN_psbD_psbC_psbZ_rps14_ycf3_rps4_ndhJ_ndhK_ndhC_atpE_atpB_rbcL_psaI_ycf4_cemA_petA_psbJ_psbL_psbF_psbE_petL_petG_psaJ_rpl33_rps18_rpl20_clpP_psbB_psbT_psbN_psbH_petB_petD_rpoA_rps11_rpl36_rps8_rpl14_rpl16_rps3_rps19_rpl2_rpl23_ndhB_rps7_rps12_ycf1_rpl32	1
atpA_atpF_atpH_atpI_rps2_psbM_petN_psbD_psbC_psbZ_rps14_ycf3_rps4_ndhJ_ndhK_ndhC_atpE_atpB_rbcL_psaI_ycf4_cemA_petA_psbJ_psbL_psbF_psbE_petL_petG_psaJ_rpl33_rps18_rpl20_clpP_psbB_psbT_psbN_psbH_petB_petD_rpoA_rps11_rpl36_rps8_rpl14_rpl16_rps3_rps19_rpl2_rpl23_ndhB_rps7_rps12_ycf1_rpl32_ccsA	1
atpA_atpF_atpH_atpI_rps2_psbM_petN_psbD_psbC_psbZ_rps14_ycf3_rps4_ndhJ_ndhK_ndhC_atpE_atpB_rbcL_psaI_ycf4_cemA_petA_psbJ_psbL_psbF_psbE_petL_petG_psaJ_rpl33_rps18_rpl20_clpP_psbB_psbT_psbN_psbH_petB_petD_rpoA_rps11_rpl36_rps8_rpl14_rpl16_rps3_rps19_rpl2_rpl23_ndhB_rps7_rps12_ycf1_rpl32_ccsA_ndhD	1
atpA_atpF_atpH_atpI_rps2_psbM_petN_psbD_psbC_psbZ_rps14_ycf3_rps4_ndhJ_ndhK_ndhC_atpE_atpB_rbcL_psaI_ycf4_cemA_petA_psbJ_psbL_psbF_psbE_petL_petG_psaJ_rpl33_rps18_rpl20_clpP_psbB_psbT_psbN_psbH_petB_petD_rpoA_rps11_rpl36_rps8_rpl14_rpl16_rps3_rps19_rpl2_rpl23_ndhB_rps7_rps12_ycf1_rpl32_ccsA_ndhD_psaC	1
atpA_atpF_atpH_atpI_rps2_psbM_petN_psbD_psbC_psbZ_rps14_ycf3_rps4_ndhJ_ndhK_ndhC_atpE_atpB_rbcL_psaI_ycf4_cemA_petA_psbJ_psbL_psbF_psbE_petL_petG_psaJ_rpl33_rps18_rpl20_clpP_psbB_psbT_psbN_psbH_petB_petD_rpoA_rps11_rpl36_rps8_rpl14_rpl16_rps3_rps19_rpl2_rpl23_ndhB_rps7_rps12_ycf1_rpl32_ccsA_ndhD_psaC_ndhE	1
atpA_atpF_atpH_atpI_rps2_psbM_petN_psbD_psbC_psbZ_rps14_ycf3_rps4_ndhJ_ndhK_ndhC_atpE_atpB_rbcL_psaI_ycf4_cemA_petA_psbJ_psbL_psbF_psbE_petL_petG_psaJ_rpl33_rps18_rpl20_clpP_psbB_psbT_psbN_psbH_petB_petD_rpoA_rps11_rpl36_rps8_rpl14_rpl16_rps3_rps19_rpl2_rpl23_ndhB_rps7_rps12_ycf1_rpl32_ccsA_ndhD_psaC_ndhE_ndhG	1
atpA_atpF_atpH_atpI_rps2_psbM_petN_psbD_psbC_psbZ_rps14_ycf3_rps4_ndhJ_ndhK_ndhC_atpE_atpB_rbcL_psaI_ycf4_cemA_petA_psbJ_psbL_psbF_psbE_petL_petG_psaJ_rpl33_rps18_rpl20_clpP_psbB_psbT_psbN_psbH_petB_petD_rpoA_rps11_rpl36_rps8_rpl14_rpl16_rps3_rps19_rpl2_rpl23_ndhB_rps7_rps12_ycf1_rpl32_ccsA_ndhD_psaC_ndhE_ndhG_ndhI	1
atpA_atpF_atpH_atpI_rps2_psbM_petN_psbD_psbC_psbZ_rps14_ycf3_rps4_ndhJ_ndhK_ndhC_atpE_atpB_rbcL_psaI_ycf4_cemA_petA_psbJ_psbL_psbF_psbE_petL_petG_psaJ_rpl33_rps18_rpl20_clpP_psbB_psbT_psbN_psbH_petB_petD_rpoA_rps11_rpl36_rps8_rpl14_rpl16_rps3_rps19_rpl2_rpl23_ndhB_rps7_rps12_ycf1_rpl32_ccsA_ndhD_psaC_ndhE_ndhG_ndhI_ndhA	1
atpA_atpF_atpH_atpI_rps2_psbM_petN_psbD_psbC_psbZ_rps14_ycf3_rps4_ndhJ_ndhK_ndhC_atpE_atpB_rbcL_psaI_ycf4_cemA_petA_psbJ_psbL_psbF_psbE_petL_petG_psaJ_rpl33_rps18_rpl20_clpP_psbB_psbT_psbN_psbH_petB_petD_rpoA_rps11_rpl36_rps8_rpl14_rpl16_rps3_rps19_rpl2_rpl23_ndhB_rps7_rps12_ycf1_rpl32_ccsA_ndhD_psaC_ndhE_ndhG_ndhI_ndhA_ndhH	1
atpA_atpF_atpH_atpI_rps2_psbM_petN_psbD_psbC_psbZ_rps14_ycf3_rps4_ndhJ_ndhK_ndhC_atpE_atpB_rbcL_psaI_ycf4_cemA_petA_psbJ_psbL_psbF_psbE_petL_petG_psaJ_rpl33_rps18_rpl20_clpP_psbB_psbT_psbN_psbH_petB_petD_rpoA_rps11_rpl36_rps8_rpl14_rpl16_rps3_rps19_rpl2_rpl23_ndhB_rps7_rps12_ycf1_rpl32_ccsA_ndhD_psaC_ndhE_ndhG_ndhI_ndhA_ndhH_rps15	1
atpA_atpF_atpH_atpI_rps2_psbM_petN_psbD_psbC_psbZ_rps14_ycf3_rps4_ndhJ_ndhK_ndhC_atpE_atpB_rbcL_psaI_ycf4_cemA_petA_psbJ_psbL_psbF_psbE_petL_petG_psaJ_rpl33_rps18_rpl20_clpP_psbB_psbT_psbN_psbH_petB_petD_rpoA_rps11_rpl36_rps8_rpl14_rpl16_rps3_rps19_rpl2_rpl23_ndhB_rps7_rps12_ycf1_rpl32_ccsA_ndhD_psaC_ndhE_ndhG_ndhI_ndhA_ndhH_rps15_ycf1	1
atpA_atpF_atpH_atpI_rps2_psbM_petN_psbD_psbC_psbZ_rps14_ycf3_rps4_ndhJ_ndhK_ndhC_atpE_atpB_rbcL_psaI_ycf4_cemA_petA_psbJ_psbL_psbF_psbE_petL_petG_psaJ_rpl33_rps18_rpl20_clpP_psbB_psbT_psbN_psbH_petB_petD_rpoA_rps11_rpl36_rps8_rpl14_rpl16_rps3_rps19_rpl2_rpl23_ndhB_rps7_rps12_ycf1_rpl32_ccsA_ndhD_psaC_ndhE_ndhG_ndhI_ndhA_ndhH_rps15_ycf1_rps12	1
atpA_atpF_atpH_atpI_rps2_psbM_petN_psbD_psbC_psbZ_rps14_ycf3_rps4_ndhJ_ndhK_ndhC_atpE_atpB_rbcL_psaI_ycf4_cemA_petA_psbJ_psbL_psbF_psbE_petL_petG_psaJ_rpl33_rps18_rpl20_clpP_psbB_psbT_psbN_psbH_petB_petD_rpoA_rps11_rpl36_rps8_rpl14_rpl16_rps3_rps19_rpl2_rpl23_ndhB_rps7_rps12_ycf1_rpl32_ccsA_ndhD_psaC_ndhE_ndhG_ndhI_ndhA_ndhH_rps15_ycf1_rps12_rps7	1
atpA_atpF_atpH_atpI_rps2_psbM_petN_psbD_psbC_psbZ_rps14_ycf3_rps4_ndhJ_ndhK_ndhC_atpE_atpB_rbcL_psaI_ycf4_cemA_petA_psbJ_psbL_psbF_psbE_petL_petG_psaJ_rpl33_rps18_rpl20_clpP_psbB_psbT_psbN_psbH_petB_petD_rpoA_rps11_rpl36_rps8_rpl14_rpl16_rps3_rps19_rpl2_rpl23_ndhB_rps7_rps12_ycf1_rpl32_ccsA_ndhD_psaC_ndhE_ndhG_ndhI_ndhA_ndhH_rps15_ycf1_rps12_rps7_ndhB	1
atpA_atpF_atpH_atpI_rps2_psbM_petN_psbD_psbC_psbZ_rps14_ycf3_rps4_ndhJ_ndhK_ndhC_atpE_atpB_rbcL_psaI_ycf4_cemA_petA_psbJ_psbL_psbF_psbE_petL_petG_psaJ_rpl33_rps18_rpl20_clpP_psbB_psbT_psbN_psbH_petB_petD_rpoA_rps11_rpl36_rps8_rpl14_rpl16_rps3_rps19_rpl2_rpl23_ndhB_rps7_rps12_ycf1_rpl32_ccsA_ndhD_psaC_ndhE_ndhG_ndhI_ndhA_ndhH_rps15_ycf1_rps12_rps7_ndhB_rpl23	1
atpA_atpF_atpH_atpI_rps2_psbM_petN_psbD_psbC_psbZ_rps14_ycf3_rps4_ndhJ_ndhK_ndhC_atpE_atpB_rbcL_psaI_ycf4_cemA_petA_psbJ_psbL_psbF_psbE_petL_petG_psaJ_rpl33_rps18_rpl20_clpP_psbB_psbT_psbN_psbH_petB_petD_rpoA_rps11_rpl36_rps8_rpl14_rpl16_rps3_rps19_rpl2_rpl23_ndhB_rps7_rps12_ycf1_rpl32_ccsA_ndhD_psaC_ndhE_ndhG_ndhI_ndhA_ndhH_rps15_ycf1_rps12_rps7_ndhB_rpl23_rpl2	1
atpA_atpF_atpH_atpI_rps2_psbM_petN_psbD_psbC_psbZ_rps14_ycf3_rps4_ndhJ_ndhK_ndhC_atpE_atpB_rbcL_psaI_ycf4_cemA_petA_psbJ_psbL_psbF_psbE_petL_petG_psaJ_rpl33_rps18_rpl20_clpP_psbB_psbT_psbN_psbH_petB_petD_rpoA_rps11_rpl36_rps8_rpl14_rpl16_rps3_rps19_rpl2_rpl23_ndhB_rps7_rps12_ycf1_rpl32_ccsA_ndhD_psaC_ndhE_ndhG_ndhI_ndhA_ndhH_rps15_ycf1_rps12_rps7_ndhB_rpl23_rpl2_rps19	1
atpA_atpF_atpH_atpI_rps2_psbM_petN_psbD_psbC_psbZ_rps14_ycf3_rps4_ndhK	1
atpA_atpF_atpH_atpI_rps2_psbM_petN_psbD_psbC_psbZ_rps14_ycf3_rps4_ndhK_ndhC	1
atpA_atpF_atpH_atpI_rps2_psbM_petN_psbD_psbC_psbZ_rps14_ycf3_rps4_ndhK_ndhC_atpE	1
atpA_atpF_atpH_atpI_rps2_psbM_petN_psbD_psbC_psbZ_rps14_ycf3_rps4_ndhK_ndhC_atpE_psaI	1
atpA_atpF_atpH_atpI_rps2_psbM_petN_psbD_psbC_psbZ_rps14_ycf3_rps4_ndhK_ndhC_atpE_psaI_ycf4	1
atpA_atpF_atpH_atpI_rps2_psbM_petN_psbD_psbC_psbZ_rps14_ycf3_rps4_ndhK_ndhC_atpE_psaI_ycf4_cemA	1
atpA_atpF_atpH_atpI_rps2_psbM_petN_psbD_psbC_psbZ_rps14_ycf3_rps4_ndhK_ndhC_atpE_psaI_ycf4_cemA_petA	1
atpA_atpF_atpH_atpI_rps2_psbM_petN_psbD_psbC_psbZ_rps14_ycf3_rps4_ndhK_ndhC_atpE_psaI_ycf4_cemA_petA_psbJ	1
atpA_atpF_atpH_atpI_rps2_psbM_petN_psbD_psbC_psbZ_rps14_ycf3_rps4_ndhK_ndhC_atpE_psaI_ycf4_cemA_petA_psbJ_psbL	1
atpA_atpF_atpH_atpI_rps2_psbM_petN_psbD_psbC_psbZ_rps14_ycf3_rps4_ndhK_ndhC_atpE_psaI_ycf4_cemA_petA_psbJ_psbL_psbF	1
atpA_atpF_atpH_atpI_rps2_psbM_petN_psbD_psbC_psbZ_rps14_ycf3_rps4_ndhK_ndhC_atpE_psaI_ycf4_cemA_petA_psbJ_psbL_psbF_psbE	1
atpA_atpF_atpH_atpI_rps2_psbM_petN_psbD_psbC_psbZ_rps14_ycf3_rps4_ndhK_ndhC_atpE_psaI_ycf4_cemA_petA_psbJ_psbL_psbF_psbE_petL	1
atpA_atpF_atpH_atpI_rps2_psbM_petN_psbD_psbC_psbZ_rps14_ycf3_rps4_ndhK_ndhC_atpE_psaI_ycf4_cemA_petA_psbJ_psbL_psbF_psbE_petL_petG	1
atpA_atpF_atpH_atpI_rps2_psbM_petN_psbD_psbC_psbZ_rps14_ycf3_rps4_ndhK_ndhC_atpE_psaI_ycf4_cemA_petA_psbJ_psbL_psbF_psbE_petL_petG_psaJ	1
atpA_atpF_atpH_atpI_rps2_psbM_petN_psbD_psbC_psbZ_rps14_ycf3_rps4_ndhK_ndhC_atpE_psaI_ycf4_cemA_petA_psbJ_psbL_psbF_psbE_petL_petG_psaJ_rpl33	1
atpA_atpF_atpH_atpI_rps2_psbM_petN_psbD_psbC_psbZ_rps14_ycf3_rps4_ndhK_ndhC_atpE_psaI_ycf4_cemA_petA_psbJ_psbL_psbF_psbE_petL_petG_psaJ_rpl33_rps18	1
atpA_atpF_atpH_atpI_rps2_psbM_petN_psbD_psbC_psbZ_rps14_ycf3_rps4_ndhK_ndhC_atpE_psaI_ycf4_cemA_petA_psbJ_psbL_psbF_psbE_petL_petG_psaJ_rpl33_rps18_rpl20	1
atpA_atpF_atpH_atpI_rps2_psbM_petN_psbD_psbC_psbZ_rps14_ycf3_rps4_ndhK_ndhC_atpE_psaI_ycf4_cemA_petA_psbJ_psbL_psbF_psbE_petL_petG_psaJ_rpl33_rps18_rpl20_clpP	1
atpA_atpF_atpH_atpI_rps2_psbM_petN_psbD_psbC_psbZ_rps14_ycf3_rps4_ndhK_ndhC_atpE_psaI_ycf4_cemA_petA_psbJ_psbL_psbF_psbE_petL_petG_psaJ_rpl33_rps18_rpl20_clpP_psbB	1
atpA_atpF_atpH_atpI_rps2_psbM_petN_psbD_psbC_psbZ_rps14_ycf3_rps4_ndhK_ndhC_atpE_psaI_ycf4_cemA_petA_psbJ_psbL_psbF_psbE_petL_petG_psaJ_rpl33_rps18_rpl20_clpP_psbB_psbT	1
atpA_atpF_atpH_atpI_rps2_psbM_petN_psbD_psbC_psbZ_rps14_ycf3_rps4_ndhK_ndhC_atpE_psaI_ycf4_cemA_petA_psbJ_psbL_psbF_psbE_petL_petG_psaJ_rpl33_rps18_rpl20_clpP_psbB_psbT_psbN	1
atpA_atpF_atpH_atpI_rps2_psbM_petN_psbD_psbC_psbZ_rps14_ycf3_rps4_ndhK_ndhC_atpE_psaI_ycf4_cemA_petA_psbJ_psbL_psbF_psbE_petL_petG_psaJ_rpl33_rps18_rpl20_clpP_psbB_psbT_psbN_psbH	1
atpA_atpF_atpH_atpI_rps2_psbM_petN_psbD_psbC_psbZ_rps14_ycf3_rps4_ndhK_ndhC_atpE_psaI_ycf4_cemA_petA_psbJ_psbL_psbF_psbE_petL_petG_psaJ_rpl33_rps18_rpl20_clpP_psbB_psbT_psbN_psbH_petB	1
atpA_atpF_atpH_atpI_rps2_psbM_petN_psbD_psbC_psbZ_rps14_ycf3_rps4_ndhK_ndhC_atpE_psaI_ycf4_cemA_petA_psbJ_psbL_psbF_psbE_petL_petG_psaJ_rpl33_rps18_rpl20_clpP_psbB_psbT_psbN_psbH_petB_petD	1
atpA_atpF_atpH_atpI_rps2_psbM_petN_psbD_psbC_psbZ_rps14_ycf3_rps4_ndhK_ndhC_atpE_psaI_ycf4_cemA_petA_psbJ_psbL_psbF_psbE_petL_petG_psaJ_rpl33_rps18_rpl20_clpP_psbB_psbT_psbN_psbH_petB_petD_rpoA	1
atpA_atpF_atpH_atpI_rps2_psbM_petN_psbD_psbC_psbZ_rps14_ycf3_rps4_ndhK_ndhC_atpE_psaI_ycf4_cemA_petA_psbJ_psbL_psbF_psbE_petL_petG_psaJ_rpl33_rps18_rpl20_clpP_psbB_psbT_psbN_psbH_petB_petD_rpoA_rpl2	1
atpA_atpF_atpH_atpI_rps2_psbM_petN_psbD_psbC_psbZ_rps14_ycf3_rps4_ndhK_ndhC_atpE_psaI_ycf4_cemA_petA_psbJ_psbL_psbF_psbE_petL_petG_psaJ_rpl33_rps18_rpl20_clpP_psbB_psbT_psbN_psbH_petB_petD_rpoA_rpl2_rps12	1
atpA_atpF_atpH_atpI_rps2_psbM_petN_psbD_psbC_psbZ_rps14_ycf3_rps4_ndhK_ndhC_atpE_psaI_ycf4_cemA_petA_psbJ_psbL_psbF_psbE_petL_petG_psaJ_rpl33_rps18_rpl20_clpP_psbB_psbT_psbN_psbH_petB_petD_rpoA_rpl2_rps12_rps12	1
atpA_atpF_atpH_atpI_rps2_psbM_petN_psbD_psbC_psbZ_rps14_ycf3_rps4_ndhK_ndhC_atpE_psaI_ycf4_cemA_petA_psbJ_psbL_psbF_psbE_petL_petG_psaJ_rpl33_rps18_rpl20_clpP_psbB_psbT_psbN_psbH_petB_petD_rpoA_rpl2_rps12_rps12_rpl2	1
atpA_atpF_atpH_atpI_rps2_psbM_petN_psbD_psbC_psbZ_rps14_ycf3_rps4_psbE	2
atpA_atpF_atpH_atpI_rps2_psbM_petN_psbD_psbC_psbZ_rps14_ycf3_rps4_psbE_psbF	2
atpA_atpF_atpH_atpI_rps2_psbM_petN_psbD_psbC_psbZ_rps14_ycf3_rps4_psbE_psbF_psbL	2
atpA_atpF_atpH_atpI_rps2_psbM_petN_psbD_psbC_psbZ_rps14_ycf3_rps4_psbE_psbF_psbL_psbJ	2
atpA_atpF_atpH_atpI_rps2_psbM_petN_psbD_psbC_psbZ_rps14_ycf3_rps4_psbE_psbF_psbL_psbJ_petA	2
atpA_atpF_atpH_atpI_rps2_psbM_petN_psbD_psbC_psbZ_rps14_ycf3_rps4_psbE_psbF_psbL_psbJ_petA_cemA	2
atpA_atpF_atpH_atpI_rps2_psbM_petN_psbD_psbC_psbZ_rps14_ycf3_rps4_psbE_psbF_psbL_psbJ_petA_cemA_ycf4	2
atpA_atpF_atpH_atpI_rps2_psbM_petN_psbD_psbC_psbZ_rps14_ycf3_rps4_psbE_psbF_psbL_psbJ_petA_cemA_ycf4_psaI	1
atpA_atpF_atpH_atpI_rps2_psbM_petN_psbD_psbC_psbZ_rps14_ycf3_rps4_psbE_psbF_psbL_psbJ_petA_cemA_ycf4_psaI_accD	1
atpA_atpF_atpH_atpI_rps2_psbM_petN_psbD_psbC_psbZ_rps14_ycf3_rps4_psbE_psbF_psbL_psbJ_petA_cemA_ycf4_psaI_accD_rbcL	1
atpA_atpF_atpH_atpI_rps2_psbM_petN_psbD_psbC_psbZ_rps14_ycf3_rps4_psbE_psbF_psbL_psbJ_petA_cemA_ycf4_psaI_accD_rbcL_atpB	1
atpA_atpF_atpH_atpI_rps2_psbM_petN_psbD_psbC_psbZ_rps14_ycf3_rps4_psbE_psbF_psbL_psbJ_petA_cemA_ycf4_psaI_accD_rbcL_atpB_atpE	1
atpA_atpF_atpH_atpI_rps2_psbM_petN_psbD_psbC_psbZ_rps14_ycf3_rps4_psbE_psbF_psbL_psbJ_petA_cemA_ycf4_psaI_accD_rbcL_atpB_atpE_petL	1
atpA_atpF_atpH_atpI_rps2_psbM_petN_psbD_psbC_psbZ_rps14_ycf3_rps4_psbE_psbF_psbL_psbJ_petA_cemA_ycf4_psaI_accD_rbcL_atpB_atpE_petL_petG	1
atpA_atpF_atpH_atpI_rps2_psbM_petN_psbD_psbC_psbZ_rps14_ycf3_rps4_psbE_psbF_psbL_psbJ_petA_cemA_ycf4_psaI_accD_rbcL_atpB_atpE_petL_petG_psaJ	1
atpA_atpF_atpH_atpI_rps2_psbM_petN_psbD_psbC_psbZ_rps14_ycf3_rps4_psbE_psbF_psbL_psbJ_petA_cemA_ycf4_psaI_accD_rbcL_atpB_atpE_petL_petG_psaJ_rpl33	1
atpA_atpF_atpH_atpI_rps2_psbM_petN_psbD_psbC_psbZ_rps14_ycf3_rps4_psbE_psbF_psbL_psbJ_petA_cemA_ycf4_psaI_accD_rbcL_atpB_atpE_petL_petG_psaJ_rpl33_rps18	1
atpA_atpF_atpH_atpI_rps2_psbM_petN_psbD_psbC_psbZ_rps14_ycf3_rps4_psbE_psbF_psbL_psbJ_petA_cemA_ycf4_psaI_accD_rbcL_atpB_atpE_petL_petG_psaJ_rpl33_rps18_rpl20	1
atpA_atpF_atpH_atpI_rps2_psbM_petN_psbD_psbC_psbZ_rps14_ycf3_rps4_psbE_psbF_psbL_psbJ_petA_cemA_ycf4_psaI_accD_rbcL_atpB_atpE_petL_petG_psaJ_rpl33_rps18_rpl20_rps12	1
atpA_atpF_atpH_atpI_rps2_psbM_petN_psbD_psbC_psbZ_rps14_ycf3_rps4_psbE_psbF_psbL_psbJ_petA_cemA_ycf4_psaI_accD_rbcL_atpB_atpE_petL_petG_psaJ_rpl33_rps18_rpl20_rps12_clpP	1
atpA_atpF_atpH_atpI_rps2_psbM_petN_psbD_psbC_psbZ_rps14_ycf3_rps4_psbE_psbF_psbL_psbJ_petA_cemA_ycf4_psaI_accD_rbcL_atpB_atpE_petL_petG_psaJ_rpl33_rps18_rpl20_rps12_clpP_psbB	1
atpA_atpF_atpH_atpI_rps2_psbM_petN_psbD_psbC_psbZ_rps14_ycf3_rps4_psbE_psbF_psbL_psbJ_petA_cemA_ycf4_psaI_accD_rbcL_atpB_atpE_petL_petG_psaJ_rpl33_rps18_rpl20_rps12_clpP_psbB_psbT	1
atpA_atpF_atpH_atpI_rps2_psbM_petN_psbD_psbC_psbZ_rps14_ycf3_rps4_psbE_psbF_psbL_psbJ_petA_cemA_ycf4_psaI_accD_rbcL_atpB_atpE_petL_petG_psaJ_rpl33_rps18_rpl20_rps12_clpP_psbB_psbT_psbN	1
atpA_atpF_atpH_atpI_rps2_psbM_petN_psbD_psbC_psbZ_rps14_ycf3_rps4_psbE_psbF_psbL_psbJ_petA_cemA_ycf4_psaI_accD_rbcL_atpB_atpE_petL_petG_psaJ_rpl33_rps18_rpl20_rps12_clpP_psbB_psbT_psbN_psbH	1
atpA_atpF_atpH_atpI_rps2_psbM_petN_psbD_psbC_psbZ_rps14_ycf3_rps4_psbE_psbF_psbL_psbJ_petA_cemA_ycf4_psaI_accD_rbcL_atpB_atpE_petL_petG_psaJ_rpl33_rps18_rpl20_rps12_clpP_psbB_psbT_psbN_psbH_petB	1
atpA_atpF_atpH_atpI_rps2_psbM_petN_psbD_psbC_psbZ_rps14_ycf3_rps4_psbE_psbF_psbL_psbJ_petA_cemA_ycf4_psaI_accD_rbcL_atpB_atpE_petL_petG_psaJ_rpl33_rps18_rpl20_rps12_clpP_psbB_psbT_psbN_psbH_petB_petD	1
atpA_atpF_atpH_atpI_rps2_psbM_petN_psbD_psbC_psbZ_rps14_ycf3_rps4_psbE_psbF_psbL_psbJ_petA_cemA_ycf4_psaI_accD_rbcL_atpB_atpE_petL_petG_psaJ_rpl33_rps18_rpl20_rps12_clpP_psbB_psbT_psbN_psbH_petB_petD_rpoA	1
atpA_atpF_atpH_atpI_rps2_psbM_petN_psbD_psbC_psbZ_rps14_ycf3_rps4_psbE_psbF_psbL_psbJ_petA_cemA_ycf4_psaI_accD_rbcL_atpB_atpE_petL_petG_psaJ_rpl33_rps18_rpl20_rps12_clpP_psbB_psbT_psbN_psbH_petB_petD_rpoA_rps11	1
atpA_atpF_atpH_atpI_rps2_psbM_petN_psbD_psbC_psbZ_rps14_ycf3_rps4_psbE_psbF_psbL_psbJ_petA_cemA_ycf4_psaI_accD_rbcL_atpB_atpE_petL_petG_psaJ_rpl33_rps18_rpl20_rps12_clpP_psbB_psbT_psbN_psbH_petB_petD_rpoA_rps11_rpl36	1
atpA_atpF_atpH_atpI_rps2_psbM_petN_psbD_psbC_psbZ_rps14_ycf3_rps4_psbE_psbF_psbL_psbJ_petA_cemA_ycf4_psaI_accD_rbcL_atpB_atpE_petL_petG_psaJ_rpl33_rps18_rpl20_rps12_clpP_psbB_psbT_psbN_psbH_petB_petD_rpoA_rps11_rpl36_rps8	1
atpA_atpF_atpH_atpI_rps2_psbM_petN_psbD_psbC_psbZ_rps14_ycf3_rps4_psbE_psbF_psbL_psbJ_petA_cemA_ycf4_psaI_accD_rbcL_atpB_atpE_petL_petG_psaJ_rpl33_rps18_rpl20_rps12_clpP_psbB_psbT_psbN_psbH_petB_petD_rpoA_rps11_rpl36_rps8_rpl14	1
atpA_atpF_atpH_atpI_rps2_psbM_petN_psbD_psbC_psbZ_rps14_ycf3_rps4_psbE_psbF_psbL_psbJ_petA_cemA_ycf4_psaI_accD_rbcL_atpB_atpE_petL_petG_psaJ_rpl33_rps18_rpl20_rps12_clpP_psbB_psbT_psbN_psbH_petB_petD_rpoA_rps11_rpl36_rps8_rpl14_rpl16	1
atpA_atpF_atpH_atpI_rps2_psbM_petN_psbD_psbC_psbZ_rps14_ycf3_rps4_psbE_psbF_psbL_psbJ_petA_cemA_ycf4_psaI_accD_rbcL_atpB_atpE_petL_petG_psaJ_rpl33_rps18_rpl20_rps12_clpP_psbB_psbT_psbN_psbH_petB_petD_rpoA_rps11_rpl36_rps8_rpl14_rpl16_rps3	1
atpA_atpF_atpH_atpI_rps2_psbM_petN_psbD_psbC_psbZ_rps14_ycf3_rps4_psbE_psbF_psbL_psbJ_petA_cemA_ycf4_psaI_accD_rbcL_atpB_atpE_petL_petG_psaJ_rpl33_rps18_rpl20_rps12_clpP_psbB_psbT_psbN_psbH_petB_petD_rpoA_rps11_rpl36_rps8_rpl14_rpl16_rps3_rpl22	1
atpA_atpF_atpH_atpI_rps2_psbM_petN_psbD_psbC_psbZ_rps14_ycf3_rps4_psbE_psbF_psbL_psbJ_petA_cemA_ycf4_psaI_accD_rbcL_atpB_atpE_petL_petG_psaJ_rpl33_rps18_rpl20_rps12_clpP_psbB_psbT_psbN_psbH_petB_petD_rpoA_rps11_rpl36_rps8_rpl14_rpl16_rps3_rpl22_rps19	1
atpA_atpF_atpH_atpI_rps2_psbM_petN_psbD_psbC_psbZ_rps14_ycf3_rps4_psbE_psbF_psbL_psbJ_petA_cemA_ycf4_psaI_accD_rbcL_atpB_atpE_petL_petG_psaJ_rpl33_rps18_rpl20_rps12_clpP_psbB_psbT_psbN_psbH_petB_petD_rpoA_rps11_rpl36_rps8_rpl14_rpl16_rps3_rpl22_rps19_rpl2	1
atpA_atpF_atpH_atpI_rps2_psbM_petN_psbD_psbC_psbZ_rps14_ycf3_rps4_psbE_psbF_psbL_psbJ_petA_cemA_ycf4_psaI_accD_rbcL_atpB_atpE_petL_petG_psaJ_rpl33_rps18_rpl20_rps12_clpP_psbB_psbT_psbN_psbH_petB_petD_rpoA_rps11_rpl36_rps8_rpl14_rpl16_rps3_rpl22_rps19_rpl2_rps7	1
atpA_atpF_atpH_atpI_rps2_psbM_petN_psbD_psbC_psbZ_rps14_ycf3_rps4_psbE_psbF_psbL_psbJ_petA_cemA_ycf4_psaI_accD_rbcL_atpB_atpE_petL_petG_psaJ_rpl33_rps18_rpl20_rps12_clpP_psbB_psbT_psbN_psbH_petB_petD_rpoA_rps11_rpl36_rps8_rpl14_rpl16_rps3_rpl22_rps19_rpl2_rps7_rps12	1
atpA_atpF_atpH_atpI_rps2_psbM_petN_psbD_psbC_psbZ_rps14_ycf3_rps4_psbE_psbF_psbL_psbJ_petA_cemA_ycf4_psaI_accD_rbcL_atpB_atpE_petL_petG_psaJ_rpl33_rps18_rpl20_rps12_clpP_psbB_psbT_psbN_psbH_petB_petD_rpoA_rps11_rpl36_rps8_rpl14_rpl16_rps3_rpl22_rps19_rpl2_rps7_rps12_rpl32	1
atpA_atpF_atpH_atpI_rps2_psbM_petN_psbD_psbC_psbZ_rps14_ycf3_rps4_psbE_psbF_psbL_psbJ_petA_cemA_ycf4_psaI_accD_rbcL_atpB_atpE_petL_petG_psaJ_rpl33_rps18_rpl20_rps12_clpP_psbB_psbT_psbN_psbH_petB_petD_rpoA_rps11_rpl36_rps8_rpl14_rpl16_rps3_rpl22_rps19_rpl2_rps7_rps12_rpl32_ccsA	1
atpA_atpF_atpH_atpI_rps2_psbM_petN_psbD_psbC_psbZ_rps14_ycf3_rps4_psbE_psbF_psbL_psbJ_petA_cemA_ycf4_psaI_accD_rbcL_atpB_atpE_petL_petG_psaJ_rpl33_rps18_rpl20_rps12_clpP_psbB_psbT_psbN_psbH_petB_petD_rpoA_rps11_rpl36_rps8_rpl14_rpl16_rps3_rpl22_rps19_rpl2_rps7_rps12_rpl32_ccsA_psaC	1
atpA_atpF_atpH_atpI_rps2_psbM_petN_psbD_psbC_psbZ_rps14_ycf3_rps4_psbE_psbF_psbL_psbJ_petA_cemA_ycf4_psaI_accD_rbcL_atpB_atpE_petL_petG_psaJ_rpl33_rps18_rpl20_rps12_clpP_psbB_psbT_psbN_psbH_petB_petD_rpoA_rps11_rpl36_rps8_rpl14_rpl16_rps3_rpl22_rps19_rpl2_rps7_rps12_rpl32_ccsA_psaC_rps15	1
atpA_atpF_atpH_atpI_rps2_psbM_petN_psbD_psbC_psbZ_rps14_ycf3_rps4_psbE_psbF_psbL_psbJ_petA_cemA_ycf4_psaI_accD_rbcL_atpB_atpE_petL_petG_psaJ_rpl33_rps18_rpl20_rps12_clpP_psbB_psbT_psbN_psbH_petB_petD_rpoA_rps11_rpl36_rps8_rpl14_rpl16_rps3_rpl22_rps19_rpl2_rps7_rps12_rpl32_ccsA_psaC_rps15_ycf1	1
atpA_atpF_atpH_atpI_rps2_psbM_petN_psbD_psbC_psbZ_rps14_ycf3_rps4_psbE_psbF_psbL_psbJ_petA_cemA_ycf4_psaI_accD_rbcL_atpB_atpE_petL_petG_psaJ_rpl33_rps18_rpl20_rps12_clpP_psbB_psbT_psbN_psbH_petB_petD_rpoA_rps11_rpl36_rps8_rpl14_rpl16_rps3_rpl22_rps19_rpl2_rps7_rps12_rpl32_ccsA_psaC_rps15_ycf1_rps7	1
atpA_atpF_atpH_atpI_rps2_psbM_petN_psbD_psbC_psbZ_rps14_ycf3_rps4_psbE_psbF_psbL_psbJ_petA_cemA_ycf4_rbcL	1
atpA_atpF_atpH_atpI_rps2_psbM_petN_psbD_psbC_psbZ_rps14_ycf3_rps4_psbE_psbF_psbL_psbJ_petA_cemA_ycf4_rbcL_atpB	1
atpA_atpF_atpH_atpI_rps2_psbM_petN_psbD_psbC_psbZ_rps14_ycf3_rps4_psbE_psbF_psbL_psbJ_petA_cemA_ycf4_rbcL_atpB_atpE	1
atpA_atpF_atpH_atpI_rps2_psbM_petN_psbD_psbC_psbZ_rps14_ycf3_rps4_psbE_psbF_psbL_psbJ_petA_cemA_ycf4_rbcL_atpB_atpE_petL	1
atpA_atpF_atpH_atpI_rps2_psbM_petN_psbD_psbC_psbZ_rps14_ycf3_rps4_psbE_psbF_psbL_psbJ_petA_cemA_ycf4_rbcL_atpB_atpE_petL_petG	1
atpA_atpF_atpH_atpI_rps2_psbM_petN_psbD_psbC_psbZ_rps14_ycf3_rps4_psbE_psbF_psbL_psbJ_petA_cemA_ycf4_rbcL_atpB_atpE_petL_petG_psaJ	1
atpA_atpF_atpH_atpI_rps2_psbM_petN_psbD_psbC_psbZ_rps14_ycf3_rps4_psbE_psbF_psbL_psbJ_petA_cemA_ycf4_rbcL_atpB_atpE_petL_petG_psaJ_rpl33	1
atpA_atpF_atpH_atpI_rps2_psbM_petN_psbD_psbC_psbZ_rps14_ycf3_rps4_psbE_psbF_psbL_psbJ_petA_cemA_ycf4_rbcL_atpB_atpE_petL_petG_psaJ_rpl33_rps18	1
atpA_atpF_atpH_atpI_rps2_psbM_petN_psbD_psbC_psbZ_rps14_ycf3_rps4_psbE_psbF_psbL_psbJ_petA_cemA_ycf4_rbcL_atpB_atpE_petL_petG_psaJ_rpl33_rps18_rpl20	1
atpA_atpF_atpH_atpI_rps2_psbM_petN_psbD_psbC_psbZ_rps14_ycf3_rps4_psbE_psbF_psbL_psbJ_petA_cemA_ycf4_rbcL_atpB_atpE_petL_petG_psaJ_rpl33_rps18_rpl20_clpP	1
atpA_atpF_atpH_atpI_rps2_psbM_petN_psbD_psbC_psbZ_rps14_ycf3_rps4_psbE_psbF_psbL_psbJ_petA_cemA_ycf4_rbcL_atpB_atpE_petL_petG_psaJ_rpl33_rps18_rpl20_clpP_psbB	1
atpA_atpF_atpH_atpI_rps2_psbM_petN_psbD_psbC_psbZ_rps14_ycf3_rps4_psbE_psbF_psbL_psbJ_petA_cemA_ycf4_rbcL_atpB_atpE_petL_petG_psaJ_rpl33_rps18_rpl20_clpP_psbB_psbT	1
atpA_atpF_atpH_atpI_rps2_psbM_petN_psbD_psbC_psbZ_rps14_ycf3_rps4_psbE_psbF_psbL_psbJ_petA_cemA_ycf4_rbcL_atpB_atpE_petL_petG_psaJ_rpl33_rps18_rpl20_clpP_psbB_psbT_psbN	1
atpA_atpF_atpH_atpI_rps2_psbM_petN_psbD_psbC_psbZ_rps14_ycf3_rps4_psbE_psbF_psbL_psbJ_petA_cemA_ycf4_rbcL_atpB_atpE_petL_petG_psaJ_rpl33_rps18_rpl20_clpP_psbB_psbT_psbN_psbH	1
atpA_atpF_atpH_atpI_rps2_psbM_petN_psbD_psbC_psbZ_rps14_ycf3_rps4_psbE_psbF_psbL_psbJ_petA_cemA_ycf4_rbcL_atpB_atpE_petL_petG_psaJ_rpl33_rps18_rpl20_clpP_psbB_psbT_psbN_psbH_petB	1
atpA_atpF_atpH_atpI_rps2_psbM_petN_psbD_psbC_psbZ_rps14_ycf3_rps4_psbE_psbF_psbL_psbJ_petA_cemA_ycf4_rbcL_atpB_atpE_petL_petG_psaJ_rpl33_rps18_rpl20_clpP_psbB_psbT_psbN_psbH_petB_petD	1
atpA_atpF_atpH_atpI_rps2_psbM_petN_psbD_psbC_psbZ_rps14_ycf3_rps4_psbE_psbF_psbL_psbJ_petA_cemA_ycf4_rbcL_atpB_atpE_petL_petG_psaJ_rpl33_rps18_rpl20_clpP_psbB_psbT_psbN_psbH_petB_petD_rpoA	1
atpA_atpF_atpH_atpI_rps2_psbM_petN_psbD_psbC_psbZ_rps14_ycf3_rps4_psbE_psbF_psbL_psbJ_petA_cemA_ycf4_rbcL_atpB_atpE_petL_petG_psaJ_rpl33_rps18_rpl20_clpP_psbB_psbT_psbN_psbH_petB_petD_rpoA_rps11	1
atpA_atpF_atpH_atpI_rps2_psbM_petN_psbD_psbC_psbZ_rps14_ycf3_rps4_psbE_psbF_psbL_psbJ_petA_cemA_ycf4_rbcL_atpB_atpE_petL_petG_psaJ_rpl33_rps18_rpl20_clpP_psbB_psbT_psbN_psbH_petB_petD_rpoA_rps11_rpl36	1
atpA_atpF_atpH_atpI_rps2_psbM_petN_psbD_psbC_psbZ_rps14_ycf3_rps4_psbE_psbF_psbL_psbJ_petA_cemA_ycf4_rbcL_atpB_atpE_petL_petG_psaJ_rpl33_rps18_rpl20_clpP_psbB_psbT_psbN_psbH_petB_petD_rpoA_rps11_rpl36_rps8	1
atpA_atpF_atpH_atpI_rps2_psbM_petN_psbD_psbC_psbZ_rps14_ycf3_rps4_psbE_psbF_psbL_psbJ_petA_cemA_ycf4_rbcL_atpB_atpE_petL_petG_psaJ_rpl33_rps18_rpl20_clpP_psbB_psbT_psbN_psbH_petB_petD_rpoA_rps11_rpl36_rps8_rpl14	1
atpA_atpF_atpH_atpI_rps2_psbM_petN_psbD_psbC_psbZ_rps14_ycf3_rps4_psbE_psbF_psbL_psbJ_petA_cemA_ycf4_rbcL_atpB_atpE_petL_petG_psaJ_rpl33_rps18_rpl20_clpP_psbB_psbT_psbN_psbH_petB_petD_rpoA_rps11_rpl36_rps8_rpl14_rpl16	1
atpA_atpF_atpH_atpI_rps2_psbM_petN_psbD_psbC_psbZ_rps14_ycf3_rps4_psbE_psbF_psbL_psbJ_petA_cemA_ycf4_rbcL_atpB_atpE_petL_petG_psaJ_rpl33_rps18_rpl20_clpP_psbB_psbT_psbN_psbH_petB_petD_rpoA_rps11_rpl36_rps8_rpl14_rpl16_rps3	1
atpA_atpF_atpH_atpI_rps2_psbM_petN_psbD_psbC_psbZ_rps14_ycf3_rps4_psbE_psbF_psbL_psbJ_petA_cemA_ycf4_rbcL_atpB_atpE_petL_petG_psaJ_rpl33_rps18_rpl20_clpP_psbB_psbT_psbN_psbH_petB_petD_rpoA_rps11_rpl36_rps8_rpl14_rpl16_rps3_rpl22	1
atpA_atpF_atpH_atpI_rps2_psbM_petN_psbD_psbC_psbZ_rps14_ycf3_rps4_psbE_psbF_psbL_psbJ_petA_cemA_ycf4_rbcL_atpB_atpE_petL_petG_psaJ_rpl33_rps18_rpl20_clpP_psbB_psbT_psbN_psbH_petB_petD_rpoA_rps11_rpl36_rps8_rpl14_rpl16_rps3_rpl22_rps19	1
atpA_atpF_atpH_atpI_rps2_psbM_petN_psbD_psbC_psbZ_rps14_ycf3_rps4_psbE_psbF_psbL_psbJ_petA_cemA_ycf4_rbcL_atpB_atpE_petL_petG_psaJ_rpl33_rps18_rpl20_clpP_psbB_psbT_psbN_psbH_petB_petD_rpoA_rps11_rpl36_rps8_rpl14_rpl16_rps3_rpl22_rps19_rpl2	1
atpA_atpF_atpH_atpI_rps2_psbM_petN_psbD_psbC_psbZ_rps14_ycf3_rps4_psbE_psbF_psbL_psbJ_petA_cemA_ycf4_rbcL_atpB_atpE_petL_petG_psaJ_rpl33_rps18_rpl20_clpP_psbB_psbT_psbN_psbH_petB_petD_rpoA_rps11_rpl36_rps8_rpl14_rpl16_rps3_rpl22_rps19_rpl2_rpl2	1
atpA_atpF_atpH_atpI_rps2_psbM_petN_psbD_psbC_psbZ_rps14_ycf3_rps4_psbE_psbF_psbL_psbJ_petA_cemA_ycf4_rbcL_atpB_atpE_petL_petG_psaJ_rpl33_rps18_rpl20_clpP_psbB_psbT_psbN_psbH_petB_petD_rpoA_rps11_rpl36_rps8_rpl14_rpl16_rps3_rpl22_rps19_rpl2_rpl2_ndhB	1
atpA_atpF_atpH_atpI_rps2_psbM_petN_psbD_psbC_psbZ_rps14_ycf3_rps4_psbE_psbF_psbL_psbJ_petA_cemA_ycf4_rbcL_atpB_atpE_petL_petG_psaJ_rpl33_rps18_rpl20_clpP_psbB_psbT_psbN_psbH_petB_petD_rpoA_rps11_rpl36_rps8_rpl14_rpl16_rps3_rpl22_rps19_rpl2_rpl2_ndhB_rps7	1
atpA_atpF_atpH_atpI_rps2_psbM_petN_psbD_psbC_psbZ_rps14_ycf3_rps4_psbE_psbF_psbL_psbJ_petA_cemA_ycf4_rbcL_atpB_atpE_petL_petG_psaJ_rpl33_rps18_rpl20_clpP_psbB_psbT_psbN_psbH_petB_petD_rpoA_rps11_rpl36_rps8_rpl14_rpl16_rps3_rpl22_rps19_rpl2_rpl2_ndhB_rps7_rps12	1
atpA_atpF_atpH_atpI_rps2_psbM_petN_psbD_psbC_psbZ_rps14_ycf3_rps4_psbE_psbF_psbL_psbJ_petA_cemA_ycf4_rbcL_atpB_atpE_petL_petG_psaJ_rpl33_rps18_rpl20_clpP_psbB_psbT_psbN_psbH_petB_petD_rpoA_rps11_rpl36_rps8_rpl14_rpl16_rps3_rpl22_rps19_rpl2_rpl2_ndhB_rps7_rps12_rpl32	1
atpA_atpF_atpH_atpI_rps2_psbM_petN_psbD_psbC_psbZ_rps14_ycf3_rps4_psbE_psbF_psbL_psbJ_petA_cemA_ycf4_rbcL_atpB_atpE_petL_petG_psaJ_rpl33_rps18_rpl20_clpP_psbB_psbT_psbN_psbH_petB_petD_rpoA_rps11_rpl36_rps8_rpl14_rpl16_rps3_rpl22_rps19_rpl2_rpl2_ndhB_rps7_rps12_rpl32_ccsA	1
atpA_atpF_atpH_atpI_rps2_psbM_petN_psbD_psbC_psbZ_rps14_ycf3_rps4_psbE_psbF_psbL_psbJ_petA_cemA_ycf4_rbcL_atpB_atpE_petL_petG_psaJ_rpl33_rps18_rpl20_clpP_psbB_psbT_psbN_psbH_petB_petD_rpoA_rps11_rpl36_rps8_rpl14_rpl16_rps3_rpl22_rps19_rpl2_rpl2_ndhB_rps7_rps12_rpl32_ccsA_psaC	1
atpA_atpF_atpH_atpI_rps2_psbM_petN_psbD_psbC_psbZ_rps14_ycf3_rps4_psbE_psbF_psbL_psbJ_petA_cemA_ycf4_rbcL_atpB_atpE_petL_petG_psaJ_rpl33_rps18_rpl20_clpP_psbB_psbT_psbN_psbH_petB_petD_rpoA_rps11_rpl36_rps8_rpl14_rpl16_rps3_rpl22_rps19_rpl2_rpl2_ndhB_rps7_rps12_rpl32_ccsA_psaC_rps15	1
atpA_atpF_atpH_atpI_rps2_psbM_petN_psbD_psbC_psbZ_rps14_ycf3_rps4_psbE_psbF_psbL_psbJ_petA_cemA_ycf4_rbcL_atpB_atpE_petL_petG_psaJ_rpl33_rps18_rpl20_clpP_psbB_psbT_psbN_psbH_petB_petD_rpoA_rps11_rpl36_rps8_rpl14_rpl16_rps3_rpl22_rps19_rpl2_rpl2_ndhB_rps7_rps12_rpl32_ccsA_psaC_rps15_rps12	1
atpA_atpF_atpH_atpI_rps2_psbM_petN_psbD_psbC_psbZ_rps14_ycf3_rps4_psbE_psbF_psbL_psbJ_petA_cemA_ycf4_rbcL_atpB_atpE_petL_petG_psaJ_rpl33_rps18_rpl20_clpP_psbB_psbT_psbN_psbH_petB_petD_rpoA_rps11_rpl36_rps8_rpl14_rpl16_rps3_rpl22_rps19_rpl2_rpl2_ndhB_rps7_rps12_rpl32_ccsA_psaC_rps15_rps12_rps7	1
atpA_atpF_atpH_atpI_rps2_psbM_petN_psbD_psbC_psbZ_rps14_ycf3_rps4_psbE_psbF_psbL_psbJ_petA_cemA_ycf4_rbcL_atpB_atpE_petL_petG_psaJ_rpl33_rps18_rpl20_clpP_psbB_psbT_psbN_psbH_petB_petD_rpoA_rps11_rpl36_rps8_rpl14_rpl16_rps3_rpl22_rps19_rpl2_rpl2_ndhB_rps7_rps12_rpl32_ccsA_psaC_rps15_rps12_rps7_ndhB	1
atpA_atpF_atpH_atpI_rps2_psbM_petN_psbD_psbC_rps14	2
atpA_atpF_atpH_atpI_rps2_psbM_petN_psbD_psbC_rps14_ycf3	2
atpA_atpF_atpH_atpI_rps2_psbM_petN_psbD_psbC_rps14_ycf3_rps4	2
atpA_atpF_atpH_atpI_rps2_psbM_petN_psbD_psbC_rps14_ycf3_rps4_ndhJ	2
atpA_atpF_atpH_atpI_rps2_psbM_petN_psbD_psbC_rps14_ycf3_rps4_ndhJ_ndhK	2
atpA_atpF_atpH_atpI_rps2_psbM_petN_psbD_psbC_rps14_ycf3_rps4_ndhJ_ndhK_ndhC	2
atpA_atpF_atpH_atpI_rps2_psbM_petN_psbD_psbC_rps14_ycf3_rps4_ndhJ_ndhK_ndhC_atpB	1
atpA_atpF_atpH_atpI_rps2_psbM_petN_psbD_psbC_rps14_ycf3_rps4_ndhJ_ndhK_ndhC_atpB_atpE	1
atpA_atpF_atpH_atpI_rps2_psbM_petN_psbD_psbC_rps14_ycf3_rps4_ndhJ_ndhK_ndhC_atpB_atpE_rbcL	1
atpA_atpF_atpH_atpI_rps2_psbM_petN_psbD_psbC_rps14_ycf3_rps4_ndhJ_ndhK_ndhC_atpB_atpE_rbcL_accD	1
atpA_atpF_atpH_atpI_rps2_psbM_petN_psbD_psbC_rps14_ycf3_rps4_ndhJ_ndhK_ndhC_atpB_atpE_rbcL_accD_clpP	1
atpA_atpF_atpH_atpI_rps2_psbM_petN_psbD_psbC_rps14_ycf3_rps4_ndhJ_ndhK_ndhC_atpB_atpE_rbcL_accD_clpP_infA	1
atpA_atpF_atpH_atpI_rps2_psbM_petN_psbD_psbC_rps14_ycf3_rps4_ndhJ_ndhK_ndhC_atpB_atpE_rbcL_accD_clpP_infA_rpl36	1
atpA_atpF_atpH_atpI_rps2_psbM_petN_psbD_psbC_rps14_ycf3_rps4_ndhJ_ndhK_ndhC_atpE	1
atpA_atpF_atpH_atpI_rps2_psbM_petN_psbD_psbC_rps14_ycf3_rps4_ndhJ_ndhK_ndhC_atpE_atpB	1
atpA_atpF_atpH_atpI_rps2_psbM_petN_psbD_psbC_rps14_ycf3_rps4_ndhJ_ndhK_ndhC_atpE_atpB_rbcL	1
atpA_atpF_atpH_atpI_rps2_psbM_petN_psbD_psbC_rps14_ycf3_rps4_ndhJ_ndhK_ndhC_atpE_atpB_rbcL_accD	1
atpA_atpF_atpH_atpI_rps2_psbM_petN_psbD_psbC_rps14_ycf3_rps4_ndhJ_ndhK_ndhC_atpE_atpB_rbcL_accD_psaI	1
atpA_atpF_atpH_atpI_rps2_psbM_petN_psbD_psbC_rps14_ycf3_rps4_ndhJ_ndhK_ndhC_atpE_atpB_rbcL_accD_psaI_ycf4	1
atpA_atpF_atpH_atpI_rps2_psbM_petN_psbD_psbC_rps14_ycf3_rps4_ndhJ_ndhK_ndhC_atpE_atpB_rbcL_accD_psaI_ycf4_cemA	1
atpA_atpF_atpH_atpI_rps2_psbM_petN_psbD_psbC_rps14_ycf3_rps4_ndhJ_ndhK_ndhC_atpE_atpB_rbcL_accD_psaI_ycf4_cemA_petA	1
atpA_atpF_atpH_atpI_rps2_psbM_petN_psbD_psbC_rps14_ycf3_rps4_ndhJ_ndhK_ndhC_atpE_atpB_rbcL_accD_psaI_ycf4_cemA_petA_psbJ	1
atpA_atpF_atpH_atpI_rps2_psbM_petN_psbD_psbC_rps14_ycf3_rps4_ndhJ_ndhK_ndhC_atpE_atpB_rbcL_accD_psaI_ycf4_cemA_petA_psbJ_psbL	1
atpA_atpF_atpH_atpI_rps2_psbM_petN_psbD_psbC_rps14_ycf3_rps4_ndhJ_ndhK_ndhC_atpE_atpB_rbcL_accD_psaI_ycf4_cemA_petA_psbJ_psbL_psbF	1
atpA_atpF_atpH_atpI_rps2_psbM_petN_psbD_psbC_rps14_ycf3_rps4_ndhJ_ndhK_ndhC_atpE_atpB_rbcL_accD_psaI_ycf4_cemA_petA_psbJ_psbL_psbF_psbE	1
atpA_atpF_atpH_atpI_rps2_psbM_petN_psbD_psbC_rps14_ycf3_rps4_ndhJ_ndhK_ndhC_atpE_atpB_rbcL_accD_psaI_ycf4_cemA_petA_psbJ_psbL_psbF_psbE_petL	1
atpA_atpF_atpH_atpI_rps2_psbM_petN_psbD_psbC_rps14_ycf3_rps4_ndhJ_ndhK_ndhC_atpE_atpB_rbcL_accD_psaI_ycf4_cemA_petA_psbJ_psbL_psbF_psbE_petL_petG	1
atpA_atpF_atpH_atpI_rps2_psbM_petN_psbD_psbC_rps14_ycf3_rps4_ndhJ_ndhK_ndhC_atpE_atpB_rbcL_accD_psaI_ycf4_cemA_petA_psbJ_psbL_psbF_psbE_petL_petG_psaJ	1
atpA_atpF_atpH_atpI_rps2_psbM_petN_psbD_psbC_rps14_ycf3_rps4_ndhJ_ndhK_ndhC_atpE_atpB_rbcL_accD_psaI_ycf4_cemA_petA_psbJ_psbL_psbF_psbE_petL_petG_psaJ_rpl33	1
atpA_atpF_atpH_atpI_rps2_psbM_petN_psbD_psbC_rps14_ycf3_rps4_ndhJ_ndhK_ndhC_atpE_atpB_rbcL_accD_psaI_ycf4_cemA_petA_psbJ_psbL_psbF_psbE_petL_petG_psaJ_rpl33_rps18	1
atpA_atpF_atpH_atpI_rps2_psbM_petN_psbD_psbC_rps14_ycf3_rps4_ndhJ_ndhK_ndhC_atpE_atpB_rbcL_accD_psaI_ycf4_cemA_petA_psbJ_psbL_psbF_psbE_petL_petG_psaJ_rpl33_rps18_rpl20	1
atpA_atpF_atpH_atpI_rps2_psbM_petN_psbD_psbC_rps14_ycf3_rps4_ndhJ_ndhK_ndhC_atpE_atpB_rbcL_accD_psaI_ycf4_cemA_petA_psbJ_psbL_psbF_psbE_petL_petG_psaJ_rpl33_rps18_rpl20_clpP	1
atpA_atpF_atpH_atpI_rps2_psbM_petN_psbD_psbC_rps14_ycf3_rps4_ndhJ_ndhK_ndhC_atpE_atpB_rbcL_accD_psaI_ycf4_cemA_petA_psbJ_psbL_psbF_psbE_petL_petG_psaJ_rpl33_rps18_rpl20_clpP_psbB	1
atpA_atpF_atpH_atpI_rps2_psbM_petN_psbD_psbC_rps14_ycf3_rps4_ndhJ_ndhK_ndhC_atpE_atpB_rbcL_accD_psaI_ycf4_cemA_petA_psbJ_psbL_psbF_psbE_petL_petG_psaJ_rpl33_rps18_rpl20_clpP_psbB_psbT	1
atpA_atpF_atpH_atpI_rps2_psbM_petN_psbD_psbC_rps14_ycf3_rps4_ndhJ_ndhK_ndhC_atpE_atpB_rbcL_accD_psaI_ycf4_cemA_petA_psbJ_psbL_psbF_psbE_petL_petG_psaJ_rpl33_rps18_rpl20_clpP_psbB_psbT_psbN	1
atpA_atpF_atpH_atpI_rps2_psbM_petN_psbD_psbC_rps14_ycf3_rps4_ndhJ_ndhK_ndhC_atpE_atpB_rbcL_accD_psaI_ycf4_cemA_petA_psbJ_psbL_psbF_psbE_petL_petG_psaJ_rpl33_rps18_rpl20_clpP_psbB_psbT_psbN_psbH	1
atpA_atpF_atpH_atpI_rps2_psbM_petN_psbD_psbC_rps14_ycf3_rps4_ndhJ_ndhK_ndhC_atpE_atpB_rbcL_accD_psaI_ycf4_cemA_petA_psbJ_psbL_psbF_psbE_petL_petG_psaJ_rpl33_rps18_rpl20_clpP_psbB_psbT_psbN_psbH_petB	1
atpA_atpF_atpH_atpI_rps2_psbM_petN_psbD_psbC_rps14_ycf3_rps4_ndhJ_ndhK_ndhC_atpE_atpB_rbcL_accD_psaI_ycf4_cemA_petA_psbJ_psbL_psbF_psbE_petL_petG_psaJ_rpl33_rps18_rpl20_clpP_psbB_psbT_psbN_psbH_petB_petD	1
atpA_atpF_atpH_atpI_rps2_psbM_petN_psbD_psbC_rps14_ycf3_rps4_ndhJ_ndhK_ndhC_atpE_atpB_rbcL_accD_psaI_ycf4_cemA_petA_psbJ_psbL_psbF_psbE_petL_petG_psaJ_rpl33_rps18_rpl20_clpP_psbB_psbT_psbN_psbH_petB_petD_rpoA	1
atpA_atpF_atpH_atpI_rps2_psbM_petN_psbD_psbC_rps14_ycf3_rps4_ndhJ_ndhK_ndhC_atpE_atpB_rbcL_accD_psaI_ycf4_cemA_petA_psbJ_psbL_psbF_psbE_petL_petG_psaJ_rpl33_rps18_rpl20_clpP_psbB_psbT_psbN_psbH_petB_petD_rpoA_rps11	1
atpA_atpF_atpH_atpI_rps2_psbM_petN_psbD_psbC_rps14_ycf3_rps4_ndhJ_ndhK_ndhC_atpE_atpB_rbcL_accD_psaI_ycf4_cemA_petA_psbJ_psbL_psbF_psbE_petL_petG_psaJ_rpl33_rps18_rpl20_clpP_psbB_psbT_psbN_psbH_petB_petD_rpoA_rps11_rpl36	1
atpA_atpF_atpH_atpI_rps2_psbM_petN_psbD_psbC_rps14_ycf3_rps4_ndhJ_ndhK_ndhC_atpE_atpB_rbcL_accD_psaI_ycf4_cemA_petA_psbJ_psbL_psbF_psbE_petL_petG_psaJ_rpl33_rps18_rpl20_clpP_psbB_psbT_psbN_psbH_petB_petD_rpoA_rps11_rpl36_infA	1
atpA_atpF_atpH_atpI_rps2_psbM_petN_psbD_psbC_rps14_ycf3_rps4_ndhJ_ndhK_ndhC_atpE_atpB_rbcL_accD_psaI_ycf4_cemA_petA_psbJ_psbL_psbF_psbE_petL_petG_psaJ_rpl33_rps18_rpl20_clpP_psbB_psbT_psbN_psbH_petB_petD_rpoA_rps11_rpl36_infA_rps8	1
atpA_atpF_atpH_atpI_rps2_psbM_petN_psbD_psbC_rps14_ycf3_rps4_ndhJ_ndhK_ndhC_atpE_atpB_rbcL_accD_psaI_ycf4_cemA_petA_psbJ_psbL_psbF_psbE_petL_petG_psaJ_rpl33_rps18_rpl20_clpP_psbB_psbT_psbN_psbH_petB_petD_rpoA_rps11_rpl36_infA_rps8_rpl14	1
atpA_atpF_atpH_atpI_rps2_psbM_petN_psbD_psbC_rps14_ycf3_rps4_ndhJ_ndhK_ndhC_atpE_atpB_rbcL_accD_psaI_ycf4_cemA_petA_psbJ_psbL_psbF_psbE_petL_petG_psaJ_rpl33_rps18_rpl20_clpP_psbB_psbT_psbN_psbH_petB_petD_rpoA_rps11_rpl36_infA_rps8_rpl14_rpl16	1
atpA_atpF_atpH_atpI_rps2_psbM_petN_psbD_psbC_rps14_ycf3_rps4_ndhJ_ndhK_ndhC_atpE_atpB_rbcL_accD_psaI_ycf4_cemA_petA_psbJ_psbL_psbF_psbE_petL_petG_psaJ_rpl33_rps18_rpl20_clpP_psbB_psbT_psbN_psbH_petB_petD_rpoA_rps11_rpl36_infA_rps8_rpl14_rpl16_rps3	1
atpA_atpF_atpH_atpI_rps2_psbM_petN_psbD_psbC_rps14_ycf3_rps4_ndhJ_ndhK_ndhC_atpE_atpB_rbcL_accD_psaI_ycf4_cemA_petA_psbJ_psbL_psbF_psbE_petL_petG_psaJ_rpl33_rps18_rpl20_clpP_psbB_psbT_psbN_psbH_petB_petD_rpoA_rps11_rpl36_infA_rps8_rpl14_rpl16_rps3_rps19	1
atpA_atpF_atpH_atpI_rps2_psbM_petN_psbD_psbC_rps14_ycf3_rps4_ndhJ_ndhK_ndhC_atpE_atpB_rbcL_accD_psaI_ycf4_cemA_petA_psbJ_psbL_psbF_psbE_petL_petG_psaJ_rpl33_rps18_rpl20_clpP_psbB_psbT_psbN_psbH_petB_petD_rpoA_rps11_rpl36_infA_rps8_rpl14_rpl16_rps3_rps19_rpl2	1
atpA_atpF_atpH_atpI_rps2_psbM_petN_psbD_psbC_rps14_ycf3_rps4_ndhJ_ndhK_ndhC_atpE_atpB_rbcL_accD_psaI_ycf4_cemA_petA_psbJ_psbL_psbF_psbE_petL_petG_psaJ_rpl33_rps18_rpl20_clpP_psbB_psbT_psbN_psbH_petB_petD_rpoA_rps11_rpl36_infA_rps8_rpl14_rpl16_rps3_rps19_rpl2_rpl23	1
atpA_atpF_atpH_atpI_rps2_psbM_petN_psbD_psbC_rps14_ycf3_rps4_ndhJ_ndhK_ndhC_atpE_atpB_rbcL_accD_psaI_ycf4_cemA_petA_psbJ_psbL_psbF_psbE_petL_petG_psaJ_rpl33_rps18_rpl20_clpP_psbB_psbT_psbN_psbH_petB_petD_rpoA_rps11_rpl36_infA_rps8_rpl14_rpl16_rps3_rps19_rpl2_rpl23_ndhB	1
atpA_atpF_atpH_atpI_rps2_psbM_petN_psbD_psbC_rps14_ycf3_rps4_ndhJ_ndhK_ndhC_atpE_atpB_rbcL_accD_psaI_ycf4_cemA_petA_psbJ_psbL_psbF_psbE_petL_petG_psaJ_rpl33_rps18_rpl20_clpP_psbB_psbT_psbN_psbH_petB_petD_rpoA_rps11_rpl36_infA_rps8_rpl14_rpl16_rps3_rps19_rpl2_rpl23_ndhB_rps7	1
atpA_atpF_atpH_atpI_rps2_psbM_petN_psbD_psbC_rps14_ycf3_rps4_ndhJ_ndhK_ndhC_atpE_atpB_rbcL_accD_psaI_ycf4_cemA_petA_psbJ_psbL_psbF_psbE_petL_petG_psaJ_rpl33_rps18_rpl20_clpP_psbB_psbT_psbN_psbH_petB_petD_rpoA_rps11_rpl36_infA_rps8_rpl14_rpl16_rps3_rps19_rpl2_rpl23_ndhB_rps7_rps12	1
atpA_atpF_atpH_atpI_rps2_psbM_petN_psbD_psbC_rps14_ycf3_rps4_ndhJ_ndhK_ndhC_atpE_atpB_rbcL_accD_psaI_ycf4_cemA_petA_psbJ_psbL_psbF_psbE_petL_petG_psaJ_rpl33_rps18_rpl20_clpP_psbB_psbT_psbN_psbH_petB_petD_rpoA_rps11_rpl36_infA_rps8_rpl14_rpl16_rps3_rps19_rpl2_rpl23_ndhB_rps7_rps12_rpl32	1
atpA_atpF_atpH_atpI_rps2_psbM_petN_psbD_psbC_rps14_ycf3_rps4_ndhJ_ndhK_ndhC_atpE_atpB_rbcL_accD_psaI_ycf4_cemA_petA_psbJ_psbL_psbF_psbE_petL_petG_psaJ_rpl33_rps18_rpl20_clpP_psbB_psbT_psbN_psbH_petB_petD_rpoA_rps11_rpl36_infA_rps8_rpl14_rpl16_rps3_rps19_rpl2_rpl23_ndhB_rps7_rps12_rpl32_ccsA	1
atpA_atpF_atpH_atpI_rps2_psbM_petN_psbD_psbC_rps14_ycf3_rps4_ndhJ_ndhK_ndhC_atpE_atpB_rbcL_accD_psaI_ycf4_cemA_petA_psbJ_psbL_psbF_psbE_petL_petG_psaJ_rpl33_rps18_rpl20_clpP_psbB_psbT_psbN_psbH_petB_petD_rpoA_rps11_rpl36_infA_rps8_rpl14_rpl16_rps3_rps19_rpl2_rpl23_ndhB_rps7_rps12_rpl32_ccsA_ndhD	1
atpA_atpF_atpH_atpI_rps2_psbM_petN_psbD_psbC_rps14_ycf3_rps4_ndhJ_ndhK_ndhC_atpE_atpB_rbcL_accD_psaI_ycf4_cemA_petA_psbJ_psbL_psbF_psbE_petL_petG_psaJ_rpl33_rps18_rpl20_clpP_psbB_psbT_psbN_psbH_petB_petD_rpoA_rps11_rpl36_infA_rps8_rpl14_rpl16_rps3_rps19_rpl2_rpl23_ndhB_rps7_rps12_rpl32_ccsA_ndhD_psaC	1
atpA_atpF_atpH_atpI_rps2_psbM_petN_psbD_psbC_rps14_ycf3_rps4_ndhJ_ndhK_ndhC_atpE_atpB_rbcL_accD_psaI_ycf4_cemA_petA_psbJ_psbL_psbF_psbE_petL_petG_psaJ_rpl33_rps18_rpl20_clpP_psbB_psbT_psbN_psbH_petB_petD_rpoA_rps11_rpl36_infA_rps8_rpl14_rpl16_rps3_rps19_rpl2_rpl23_ndhB_rps7_rps12_rpl32_ccsA_ndhD_psaC_ndhE	1
atpA_atpF_atpH_atpI_rps2_psbM_petN_psbD_psbC_rps14_ycf3_rps4_ndhJ_ndhK_ndhC_atpE_atpB_rbcL_accD_psaI_ycf4_cemA_petA_psbJ_psbL_psbF_psbE_petL_petG_psaJ_rpl33_rps18_rpl20_clpP_psbB_psbT_psbN_psbH_petB_petD_rpoA_rps11_rpl36_infA_rps8_rpl14_rpl16_rps3_rps19_rpl2_rpl23_ndhB_rps7_rps12_rpl32_ccsA_ndhD_psaC_ndhE_ndhG	1
atpA_atpF_atpH_atpI_rps2_psbM_petN_psbD_psbC_rps14_ycf3_rps4_ndhJ_ndhK_ndhC_atpE_atpB_rbcL_accD_psaI_ycf4_cemA_petA_psbJ_psbL_psbF_psbE_petL_petG_psaJ_rpl33_rps18_rpl20_clpP_psbB_psbT_psbN_psbH_petB_petD_rpoA_rps11_rpl36_infA_rps8_rpl14_rpl16_rps3_rps19_rpl2_rpl23_ndhB_rps7_rps12_rpl32_ccsA_ndhD_psaC_ndhE_ndhG_ndhI	1
atpA_atpF_atpH_atpI_rps2_psbM_petN_psbD_psbC_rps14_ycf3_rps4_ndhJ_ndhK_ndhC_atpE_atpB_rbcL_accD_psaI_ycf4_cemA_petA_psbJ_psbL_psbF_psbE_petL_petG_psaJ_rpl33_rps18_rpl20_clpP_psbB_psbT_psbN_psbH_petB_petD_rpoA_rps11_rpl36_infA_rps8_rpl14_rpl16_rps3_rps19_rpl2_rpl23_ndhB_rps7_rps12_rpl32_ccsA_ndhD_psaC_ndhE_ndhG_ndhI_ndhA	1
atpA_atpF_atpH_atpI_rps2_psbM_petN_psbD_psbC_rps14_ycf3_rps4_ndhJ_ndhK_ndhC_atpE_atpB_rbcL_accD_psaI_ycf4_cemA_petA_psbJ_psbL_psbF_psbE_petL_petG_psaJ_rpl33_rps18_rpl20_clpP_psbB_psbT_psbN_psbH_petB_petD_rpoA_rps11_rpl36_infA_rps8_rpl14_rpl16_rps3_rps19_rpl2_rpl23_ndhB_rps7_rps12_rpl32_ccsA_ndhD_psaC_ndhE_ndhG_ndhI_ndhA_ndhH	1
atpA_atpF_atpH_atpI_rps2_psbM_petN_psbD_psbC_rps14_ycf3_rps4_ndhJ_ndhK_ndhC_atpE_atpB_rbcL_accD_psaI_ycf4_cemA_petA_psbJ_psbL_psbF_psbE_petL_petG_psaJ_rpl33_rps18_rpl20_clpP_psbB_psbT_psbN_psbH_petB_petD_rpoA_rps11_rpl36_infA_rps8_rpl14_rpl16_rps3_rps19_rpl2_rpl23_ndhB_rps7_rps12_rpl32_ccsA_ndhD_psaC_ndhE_ndhG_ndhI_ndhA_ndhH_rps15	1
atpA_atpF_atpH_atpI_rps2_psbM_petN_psbD_psbC_rps14_ycf3_rps4_ndhJ_ndhK_ndhC_atpE_atpB_rbcL_accD_psaI_ycf4_cemA_petA_psbJ_psbL_psbF_psbE_petL_petG_psaJ_rpl33_rps18_rpl20_clpP_psbB_psbT_psbN_psbH_petB_petD_rpoA_rps11_rpl36_infA_rps8_rpl14_rpl16_rps3_rps19_rpl2_rpl23_ndhB_rps7_rps12_rpl32_ccsA_ndhD_psaC_ndhE_ndhG_ndhI_ndhA_ndhH_rps15_ycf1	1
atpA_atpF_atpH_atpI_rps2_psbM_petN_psbD_psbC_rps14_ycf3_rps4_ndhJ_ndhK_ndhC_atpE_atpB_rbcL_accD_psaI_ycf4_cemA_petA_psbJ_psbL_psbF_psbE_petL_petG_psaJ_rpl33_rps18_rpl20_clpP_psbB_psbT_psbN_psbH_petB_petD_rpoA_rps11_rpl36_infA_rps8_rpl14_rpl16_rps3_rps19_rpl2_rpl23_ndhB_rps7_rps12_rpl32_ccsA_ndhD_psaC_ndhE_ndhG_ndhI_ndhA_ndhH_rps15_ycf1_rps7	1
atpA_atpF_atpH_atpI_rps2_psbM_petN_psbD_psbC_rps14_ycf3_rps4_ndhJ_ndhK_ndhC_atpE_atpB_rbcL_accD_psaI_ycf4_cemA_petA_psbJ_psbL_psbF_psbE_petL_petG_psaJ_rpl33_rps18_rpl20_clpP_psbB_psbT_psbN_psbH_petB_petD_rpoA_rps11_rpl36_infA_rps8_rpl14_rpl16_rps3_rps19_rpl2_rpl23_ndhB_rps7_rps12_rpl32_ccsA_ndhD_psaC_ndhE_ndhG_ndhI_ndhA_ndhH_rps15_ycf1_rps7_ndhB	1
atpA_atpF_atpH_atpI_rps2_psbM_petN_psbD_psbC_rps14_ycf3_rps4_ndhJ_ndhK_ndhC_atpE_atpB_rbcL_accD_psaI_ycf4_cemA_petA_psbJ_psbL_psbF_psbE_petL_petG_psaJ_rpl33_rps18_rpl20_clpP_psbB_psbT_psbN_psbH_petB_petD_rpoA_rps11_rpl36_infA_rps8_rpl14_rpl16_rps3_rps19_rpl2_rpl23_ndhB_rps7_rps12_rpl32_ccsA_ndhD_psaC_ndhE_ndhG_ndhI_ndhA_ndhH_rps15_ycf1_rps7_ndhB_rpl23	1
atpA_atpF_atpH_atpI_rps2_psbM_petN_psbZ	14
atpA_atpF_atpH_atpI_rps2_psbM_petN_psbZ_psbC	14
atpA_atpF_atpH_atpI_rps2_psbM_petN_psbZ_psbC_psbD	14
atpA_atpF_atpH_atpI_rps2_psbM_petN_psbZ_psbC_psbD_rps14	13
atpA_atpF_atpH_atpI_rps2_psbM_petN_psbZ_psbC_psbD_rps14_ycf3	13
atpA_atpF_atpH_atpI_rps2_psbM_petN_psbZ_psbC_psbD_rps14_ycf3_rps4	13
atpA_atpF_atpH_atpI_rps2_psbM_petN_psbZ_psbC_psbD_rps14_ycf3_rps4_ndhJ	13
atpA_atpF_atpH_atpI_rps2_psbM_petN_psbZ_psbC_psbD_rps14_ycf3_rps4_ndhJ_ndhK	13
atpA_atpF_atpH_atpI_rps2_psbM_petN_psbZ_psbC_psbD_rps14_ycf3_rps4_ndhJ_ndhK_ndhC	13
atpA_atpF_atpH_atpI_rps2_psbM_petN_psbZ_psbC_psbD_rps14_ycf3_rps4_ndhJ_ndhK_ndhC_atpE	13
atpA_atpF_atpH_atpI_rps2_psbM_petN_psbZ_psbC_psbD_rps14_ycf3_rps4_ndhJ_ndhK_ndhC_atpE_atpB	13
atpA_atpF_atpH_atpI_rps2_psbM_petN_psbZ_psbC_psbD_rps14_ycf3_rps4_ndhJ_ndhK_ndhC_atpE_atpB_rbcL	13
atpA_atpF_atpH_atpI_rps2_psbM_petN_psbZ_psbC_psbD_rps14_ycf3_rps4_ndhJ_ndhK_ndhC_atpE_atpB_rbcL_accD	13
atpA_atpF_atpH_atpI_rps2_psbM_petN_psbZ_psbC_psbD_rps14_ycf3_rps4_ndhJ_ndhK_ndhC_atpE_atpB_rbcL_accD_psaI	13
atpA_atpF_atpH_atpI_rps2_psbM_petN_psbZ_psbC_psbD_rps14_ycf3_rps4_ndhJ_ndhK_ndhC_atpE_atpB_rbcL_accD_psaI_ycf4	13
atpA_atpF_atpH_atpI_rps2_psbM_petN_psbZ_psbC_psbD_rps14_ycf3_rps4_ndhJ_ndhK_ndhC_atpE_atpB_rbcL_accD_psaI_ycf4_cemA	8
atpA_atpF_atpH_atpI_rps2_psbM_petN_psbZ_psbC_psbD_rps14_ycf3_rps4_ndhJ_ndhK_ndhC_atpE_atpB_rbcL_accD_psaI_ycf4_cemA_petA	8
atpA_atpF_atpH_atpI_rps2_psbM_petN_psbZ_psbC_psbD_rps14_ycf3_rps4_ndhJ_ndhK_ndhC_atpE_atpB_rbcL_accD_psaI_ycf4_cemA_petA_psbJ	8
atpA_atpF_atpH_atpI_rps2_psbM_petN_psbZ_psbC_psbD_rps14_ycf3_rps4_ndhJ_ndhK_ndhC_atpE_atpB_rbcL_accD_psaI_ycf4_cemA_petA_psbJ_psbL	8
atpA_atpF_atpH_atpI_rps2_psbM_petN_psbZ_psbC_psbD_rps14_ycf3_rps4_ndhJ_ndhK_ndhC_atpE_atpB_rbcL_accD_psaI_ycf4_cemA_petA_psbJ_psbL_psbF	8
atpA_atpF_atpH_atpI_rps2_psbM_petN_psbZ_psbC_psbD_rps14_ycf3_rps4_ndhJ_ndhK_ndhC_atpE_atpB_rbcL_accD_psaI_ycf4_cemA_petA_psbJ_psbL_psbF_psbE	8
atpA_atpF_atpH_atpI_rps2_psbM_petN_psbZ_psbC_psbD_rps14_ycf3_rps4_ndhJ_ndhK_ndhC_atpE_atpB_rbcL_accD_psaI_ycf4_cemA_petA_psbJ_psbL_psbF_psbE_petL	8
atpA_atpF_atpH_atpI_rps2_psbM_petN_psbZ_psbC_psbD_rps14_ycf3_rps4_ndhJ_ndhK_ndhC_atpE_atpB_rbcL_accD_psaI_ycf4_cemA_petA_psbJ_psbL_psbF_psbE_petL_petG	8
atpA_atpF_atpH_atpI_rps2_psbM_petN_psbZ_psbC_psbD_rps14_ycf3_rps4_ndhJ_ndhK_ndhC_atpE_atpB_rbcL_accD_psaI_ycf4_cemA_petA_psbJ_psbL_psbF_psbE_petL_petG_psaJ	8
atpA_atpF_atpH_atpI_rps2_psbM_petN_psbZ_psbC_psbD_rps14_ycf3_rps4_ndhJ_ndhK_ndhC_atpE_atpB_rbcL_accD_psaI_ycf4_cemA_petA_psbJ_psbL_psbF_psbE_petL_petG_psaJ_rpl33	8
atpA_atpF_atpH_atpI_rps2_psbM_petN_psbZ_psbC_psbD_rps14_ycf3_rps4_ndhJ_ndhK_ndhC_atpE_atpB_rbcL_accD_psaI_ycf4_cemA_petA_psbJ_psbL_psbF_psbE_petL_petG_psaJ_rpl33_rps18	8
atpA_atpF_atpH_atpI_rps2_psbM_petN_psbZ_psbC_psbD_rps14_ycf3_rps4_ndhJ_ndhK_ndhC_atpE_atpB_rbcL_accD_psaI_ycf4_cemA_petA_psbJ_psbL_psbF_psbE_petL_petG_psaJ_rpl33_rps18_rpl20	8
atpA_atpF_atpH_atpI_rps2_psbM_petN_psbZ_psbC_psbD_rps14_ycf3_rps4_ndhJ_ndhK_ndhC_atpE_atpB_rbcL_accD_psaI_ycf4_cemA_petA_psbJ_psbL_psbF_psbE_petL_petG_psaJ_rpl33_rps18_rpl20_clpP	2
atpA_atpF_atpH_atpI_rps2_psbM_petN_psbZ_psbC_psbD_rps14_ycf3_rps4_ndhJ_ndhK_ndhC_atpE_atpB_rbcL_accD_psaI_ycf4_cemA_petA_psbJ_psbL_psbF_psbE_petL_petG_psaJ_rpl33_rps18_rpl20_clpP_psbB	2
atpA_atpF_atpH_atpI_rps2_psbM_petN_psbZ_psbC_psbD_rps14_ycf3_rps4_ndhJ_ndhK_ndhC_atpE_atpB_rbcL_accD_psaI_ycf4_cemA_petA_psbJ_psbL_psbF_psbE_petL_petG_psaJ_rpl33_rps18_rpl20_clpP_psbB_psbT	2
atpA_atpF_atpH_atpI_rps2_psbM_petN_psbZ_psbC_psbD_rps14_ycf3_rps4_ndhJ_ndhK_ndhC_atpE_atpB_rbcL_accD_psaI_ycf4_cemA_petA_psbJ_psbL_psbF_psbE_petL_petG_psaJ_rpl33_rps18_rpl20_clpP_psbB_psbT_psbN	2
atpA_atpF_atpH_atpI_rps2_psbM_petN_psbZ_psbC_psbD_rps14_ycf3_rps4_ndhJ_ndhK_ndhC_atpE_atpB_rbcL_accD_psaI_ycf4_cemA_petA_psbJ_psbL_psbF_psbE_petL_petG_psaJ_rpl33_rps18_rpl20_clpP_psbB_psbT_psbN_psbH	2
atpA_atpF_atpH_atpI_rps2_psbM_petN_psbZ_psbC_psbD_rps14_ycf3_rps4_ndhJ_ndhK_ndhC_atpE_atpB_rbcL_accD_psaI_ycf4_cemA_petA_psbJ_psbL_psbF_psbE_petL_petG_psaJ_rpl33_rps18_rpl20_clpP_psbB_psbT_psbN_psbH_petB	2
atpA_atpF_atpH_atpI_rps2_psbM_petN_psbZ_psbC_psbD_rps14_ycf3_rps4_ndhJ_ndhK_ndhC_atpE_atpB_rbcL_accD_psaI_ycf4_cemA_petA_psbJ_psbL_psbF_psbE_petL_petG_psaJ_rpl33_rps18_rpl20_clpP_psbB_psbT_psbN_psbH_petB_petD	2
atpA_atpF_atpH_atpI_rps2_psbM_petN_psbZ_psbC_psbD_rps14_ycf3_rps4_ndhJ_ndhK_ndhC_atpE_atpB_rbcL_accD_psaI_ycf4_cemA_petA_psbJ_psbL_psbF_psbE_petL_petG_psaJ_rpl33_rps18_rpl20_clpP_psbB_psbT_psbN_psbH_petB_petD_rpoA	2
atpA_atpF_atpH_atpI_rps2_psbM_petN_psbZ_psbC_psbD_rps14_ycf3_rps4_ndhJ_ndhK_ndhC_atpE_atpB_rbcL_accD_psaI_ycf4_cemA_petA_psbJ_psbL_psbF_psbE_petL_petG_psaJ_rpl33_rps18_rpl20_clpP_psbB_psbT_psbN_psbH_petB_petD_rpoA_rps11	2
atpA_atpF_atpH_atpI_rps2_psbM_petN_psbZ_psbC_psbD_rps14_ycf3_rps4_ndhJ_ndhK_ndhC_atpE_atpB_rbcL_accD_psaI_ycf4_cemA_petA_psbJ_psbL_psbF_psbE_petL_petG_psaJ_rpl33_rps18_rpl20_clpP_psbB_psbT_psbN_psbH_petB_petD_rpoA_rps11_rpl36	2
atpA_atpF_atpH_atpI_rps2_psbM_petN_psbZ_psbC_psbD_rps14_ycf3_rps4_ndhJ_ndhK_ndhC_atpE_atpB_rbcL_accD_psaI_ycf4_cemA_petA_psbJ_psbL_psbF_psbE_petL_petG_psaJ_rpl33_rps18_rpl20_clpP_psbB_psbT_psbN_psbH_petB_petD_rpoA_rps11_rpl36_infA	2
atpA_atpF_atpH_atpI_rps2_psbM_petN_psbZ_psbC_psbD_rps14_ycf3_rps4_ndhJ_ndhK_ndhC_atpE_atpB_rbcL_accD_psaI_ycf4_cemA_petA_psbJ_psbL_psbF_psbE_petL_petG_psaJ_rpl33_rps18_rpl20_clpP_psbB_psbT_psbN_psbH_petB_petD_rpoA_rps11_rpl36_infA_rps8	2
atpA_atpF_atpH_atpI_rps2_psbM_petN_psbZ_psbC_psbD_rps14_ycf3_rps4_ndhJ_ndhK_ndhC_atpE_atpB_rbcL_accD_psaI_ycf4_cemA_petA_psbJ_psbL_psbF_psbE_petL_petG_psaJ_rpl33_rps18_rpl20_clpP_psbB_psbT_psbN_psbH_petB_petD_rpoA_rps11_rpl36_infA_rps8_rpl14	2
atpA_atpF_atpH_atpI_rps2_psbM_petN_psbZ_psbC_psbD_rps14_ycf3_rps4_ndhJ_ndhK_ndhC_atpE_atpB_rbcL_accD_psaI_ycf4_cemA_petA_psbJ_psbL_psbF_psbE_petL_petG_psaJ_rpl33_rps18_rpl20_clpP_psbB_psbT_psbN_psbH_petB_petD_rpoA_rps11_rpl36_infA_rps8_rpl14_rpl16	2
atpA_atpF_atpH_atpI_rps2_psbM_petN_psbZ_psbC_psbD_rps14_ycf3_rps4_ndhJ_ndhK_ndhC_atpE_atpB_rbcL_accD_psaI_ycf4_cemA_petA_psbJ_psbL_psbF_psbE_petL_petG_psaJ_rpl33_rps18_rpl20_clpP_psbB_psbT_psbN_psbH_petB_petD_rpoA_rps11_rpl36_infA_rps8_rpl14_rpl16_rps3	2
atpA_atpF_atpH_atpI_rps2_psbM_petN_psbZ_psbC_psbD_rps14_ycf3_rps4_ndhJ_ndhK_ndhC_atpE_atpB_rbcL_accD_psaI_ycf4_cemA_petA_psbJ_psbL_psbF_psbE_petL_petG_psaJ_rpl33_rps18_rpl20_clpP_psbB_psbT_psbN_psbH_petB_petD_rpoA_rps11_rpl36_infA_rps8_rpl14_rpl16_rps3_rpl22	2
atpA_atpF_atpH_atpI_rps2_psbM_petN_psbZ_psbC_psbD_rps14_ycf3_rps4_ndhJ_ndhK_ndhC_atpE_atpB_rbcL_accD_psaI_ycf4_cemA_petA_psbJ_psbL_psbF_psbE_petL_petG_psaJ_rpl33_rps18_rpl20_clpP_psbB_psbT_psbN_psbH_petB_petD_rpoA_rps11_rpl36_infA_rps8_rpl14_rpl16_rps3_rpl22_rps19	2
atpA_atpF_atpH_atpI_rps2_psbM_petN_psbZ_psbC_psbD_rps14_ycf3_rps4_ndhJ_ndhK_ndhC_atpE_atpB_rbcL_accD_psaI_ycf4_cemA_petA_psbJ_psbL_psbF_psbE_petL_petG_psaJ_rpl33_rps18_rpl20_clpP_psbB_psbT_psbN_psbH_petB_petD_rpoA_rps11_rpl36_infA_rps8_rpl14_rpl16_rps3_rpl22_rps19_rpl2	2
atpA_atpF_atpH_atpI_rps2_psbM_petN_psbZ_psbC_psbD_rps14_ycf3_rps4_ndhJ_ndhK_ndhC_atpE_atpB_rbcL_accD_psaI_ycf4_cemA_petA_psbJ_psbL_psbF_psbE_petL_petG_psaJ_rpl33_rps18_rpl20_clpP_psbB_psbT_psbN_psbH_petB_petD_rpoA_rps11_rpl36_infA_rps8_rpl14_rpl16_rps3_rpl22_rps19_rpl2_rpl23	1
atpA_atpF_atpH_atpI_rps2_psbM_petN_psbZ_psbC_psbD_rps14_ycf3_rps4_ndhJ_ndhK_ndhC_atpE_atpB_rbcL_accD_psaI_ycf4_cemA_petA_psbJ_psbL_psbF_psbE_petL_petG_psaJ_rpl33_rps18_rpl20_clpP_psbB_psbT_psbN_psbH_petB_petD_rpoA_rps11_rpl36_infA_rps8_rpl14_rpl16_rps3_rpl22_rps19_rpl2_rpl23_rps7	1
atpA_atpF_atpH_atpI_rps2_psbM_petN_psbZ_psbC_psbD_rps14_ycf3_rps4_ndhJ_ndhK_ndhC_atpE_atpB_rbcL_accD_psaI_ycf4_cemA_petA_psbJ_psbL_psbF_psbE_petL_petG_psaJ_rpl33_rps18_rpl20_clpP_psbB_psbT_psbN_psbH_petB_petD_rpoA_rps11_rpl36_infA_rps8_rpl14_rpl16_rps3_rpl22_rps19_rpl2_rpl23_rps7_psbA	1
atpA_atpF_atpH_atpI_rps2_psbM_petN_psbZ_psbC_psbD_rps14_ycf3_rps4_ndhJ_ndhK_ndhC_atpE_atpB_rbcL_accD_psaI_ycf4_cemA_petA_psbJ_psbL_psbF_psbE_petL_petG_psaJ_rpl33_rps18_rpl20_clpP_psbB_psbT_psbN_psbH_petB_petD_rpoA_rps11_rpl36_infA_rps8_rpl14_rpl16_rps3_rpl22_rps19_rpl2_rpl23_rps7_psbA_rpl32	1
atpA_atpF_atpH_atpI_rps2_psbM_petN_psbZ_psbC_psbD_rps14_ycf3_rps4_ndhJ_ndhK_ndhC_atpE_atpB_rbcL_accD_psaI_ycf4_cemA_petA_psbJ_psbL_psbF_psbE_petL_petG_psaJ_rpl33_rps18_rpl20_clpP_psbB_psbT_psbN_psbH_petB_petD_rpoA_rps11_rpl36_infA_rps8_rpl14_rpl16_rps3_rpl22_rps19_rpl2_rpl23_rps7_psbA_rpl32_ccsA	1
atpA_atpF_atpH_atpI_rps2_psbM_petN_psbZ_psbC_psbD_rps14_ycf3_rps4_ndhJ_ndhK_ndhC_atpE_atpB_rbcL_accD_psaI_ycf4_cemA_petA_psbJ_psbL_psbF_psbE_petL_petG_psaJ_rpl33_rps18_rpl20_clpP_psbB_psbT_psbN_psbH_petB_petD_rpoA_rps11_rpl36_infA_rps8_rpl14_rpl16_rps3_rpl22_rps19_rpl2_rpl23_rps7_psbA_rpl32_ccsA_ndhD	1
atpA_atpF_atpH_atpI_rps2_psbM_petN_psbZ_psbC_psbD_rps14_ycf3_rps4_ndhJ_ndhK_ndhC_atpE_atpB_rbcL_accD_psaI_ycf4_cemA_petA_psbJ_psbL_psbF_psbE_petL_petG_psaJ_rpl33_rps18_rpl20_clpP_psbB_psbT_psbN_psbH_petB_petD_rpoA_rps11_rpl36_infA_rps8_rpl14_rpl16_rps3_rpl22_rps19_rpl2_rpl23_rps7_psbA_rpl32_ccsA_ndhD_psaC	1
atpA_atpF_atpH_atpI_rps2_psbM_petN_psbZ_psbC_psbD_rps14_ycf3_rps4_ndhJ_ndhK_ndhC_atpE_atpB_rbcL_accD_psaI_ycf4_cemA_petA_psbJ_psbL_psbF_psbE_petL_petG_psaJ_rpl33_rps18_rpl20_clpP_psbB_psbT_psbN_psbH_petB_petD_rpoA_rps11_rpl36_infA_rps8_rpl14_rpl16_rps3_rpl22_rps19_rpl2_rpl23_rps7_psbA_rpl32_ccsA_ndhD_psaC_ndhE	1
atpA_atpF_atpH_atpI_rps2_psbM_petN_psbZ_psbC_psbD_rps14_ycf3_rps4_ndhJ_ndhK_ndhC_atpE_atpB_rbcL_accD_psaI_ycf4_cemA_petA_psbJ_psbL_psbF_psbE_petL_petG_psaJ_rpl33_rps18_rpl20_clpP_psbB_psbT_psbN_psbH_petB_petD_rpoA_rps11_rpl36_infA_rps8_rpl14_rpl16_rps3_rpl22_rps19_rpl2_rpl23_rps7_psbA_rpl32_ccsA_ndhD_psaC_ndhE_ndhG	1
atpA_atpF_atpH_atpI_rps2_psbM_petN_psbZ_psbC_psbD_rps14_ycf3_rps4_ndhJ_ndhK_ndhC_atpE_atpB_rbcL_accD_psaI_ycf4_cemA_petA_psbJ_psbL_psbF_psbE_petL_petG_psaJ_rpl33_rps18_rpl20_clpP_psbB_psbT_psbN_psbH_petB_petD_rpoA_rps11_rpl36_infA_rps8_rpl14_rpl16_rps3_rpl22_rps19_rpl2_rpl23_rps7_psbA_rpl32_ccsA_ndhD_psaC_ndhE_ndhG_ndhI	1
atpA_atpF_atpH_atpI_rps2_psbM_petN_psbZ_psbC_psbD_rps14_ycf3_rps4_ndhJ_ndhK_ndhC_atpE_atpB_rbcL_accD_psaI_ycf4_cemA_petA_psbJ_psbL_psbF_psbE_petL_petG_psaJ_rpl33_rps18_rpl20_clpP_psbB_psbT_psbN_psbH_petB_petD_rpoA_rps11_rpl36_infA_rps8_rpl14_rpl16_rps3_rpl22_rps19_rpl2_rpl23_rps7_psbA_rpl32_ccsA_ndhD_psaC_ndhE_ndhG_ndhI_ndhA	1
atpA_atpF_atpH_atpI_rps2_psbM_petN_psbZ_psbC_psbD_rps14_ycf3_rps4_ndhJ_ndhK_ndhC_atpE_atpB_rbcL_accD_psaI_ycf4_cemA_petA_psbJ_psbL_psbF_psbE_petL_petG_psaJ_rpl33_rps18_rpl20_clpP_psbB_psbT_psbN_psbH_petB_petD_rpoA_rps11_rpl36_infA_rps8_rpl14_rpl16_rps3_rpl22_rps19_rpl2_rpl23_rps7_psbA_rpl32_ccsA_ndhD_psaC_ndhE_ndhG_ndhI_ndhA_ndhH	1
atpA_atpF_atpH_atpI_rps2_psbM_petN_psbZ_psbC_psbD_rps14_ycf3_rps4_ndhJ_ndhK_ndhC_atpE_atpB_rbcL_accD_psaI_ycf4_cemA_petA_psbJ_psbL_psbF_psbE_petL_petG_psaJ_rpl33_rps18_rpl20_clpP_psbB_psbT_psbN_psbH_petB_petD_rpoA_rps11_rpl36_infA_rps8_rpl14_rpl16_rps3_rpl22_rps19_rpl2_rpl23_rps7_psbA_rpl32_ccsA_ndhD_psaC_ndhE_ndhG_ndhI_ndhA_ndhH_rps15	1
atpA_atpF_atpH_atpI_rps2_psbM_petN_psbZ_psbC_psbD_rps14_ycf3_rps4_ndhJ_ndhK_ndhC_atpE_atpB_rbcL_accD_psaI_ycf4_cemA_petA_psbJ_psbL_psbF_psbE_petL_petG_psaJ_rpl33_rps18_rpl20_clpP_psbB_psbT_psbN_psbH_petB_petD_rpoA_rps11_rpl36_infA_rps8_rpl14_rpl16_rps3_rpl22_rps19_rpl2_rpl23_rps7_psbA_rpl32_ccsA_ndhD_psaC_ndhE_ndhG_ndhI_ndhA_ndhH_rps15_ycf1	1
atpA_atpF_atpH_atpI_rps2_psbM_petN_psbZ_psbC_psbD_rps14_ycf3_rps4_ndhJ_ndhK_ndhC_atpE_atpB_rbcL_accD_psaI_ycf4_cemA_petA_psbJ_psbL_psbF_psbE_petL_petG_psaJ_rpl33_rps18_rpl20_clpP_psbB_psbT_psbN_psbH_petB_petD_rpoA_rps11_rpl36_infA_rps8_rpl14_rpl16_rps3_rpl22_rps19_rpl2_rpl23_rps7_psbA_rpl32_ccsA_ndhD_psaC_ndhE_ndhG_ndhI_ndhA_ndhH_rps15_ycf1_psbA	1
atpA_atpF_atpH_atpI_rps2_psbM_petN_psbZ_psbC_psbD_rps14_ycf3_rps4_ndhJ_ndhK_ndhC_atpE_atpB_rbcL_accD_psaI_ycf4_cemA_petA_psbJ_psbL_psbF_psbE_petL_petG_psaJ_rpl33_rps18_rpl20_clpP_psbB_psbT_psbN_psbH_petB_petD_rpoA_rps11_rpl36_infA_rps8_rpl14_rpl16_rps3_rpl22_rps19_rpl2_rpl23_rps7_psbA_rpl32_ccsA_ndhD_psaC_ndhE_ndhG_ndhI_ndhA_ndhH_rps15_ycf1_psbA_rps7	1
atpA_atpF_atpH_atpI_rps2_psbM_petN_psbZ_psbC_psbD_rps14_ycf3_rps4_ndhJ_ndhK_ndhC_atpE_atpB_rbcL_accD_psaI_ycf4_cemA_petA_psbJ_psbL_psbF_psbE_petL_petG_psaJ_rpl33_rps18_rpl20_clpP_psbB_psbT_psbN_psbH_petB_petD_rpoA_rps11_rpl36_infA_rps8_rpl14_rpl16_rps3_rpl22_rps19_rpl2_rpl23_rps7_psbA_rpl32_ccsA_ndhD_psaC_ndhE_ndhG_ndhI_ndhA_ndhH_rps15_ycf1_psbA_rps7_rps12	1
atpA_atpF_atpH_atpI_rps2_psbM_petN_psbZ_psbC_psbD_rps14_ycf3_rps4_ndhJ_ndhK_ndhC_atpE_atpB_rbcL_accD_psaI_ycf4_cemA_petA_psbJ_psbL_psbF_psbE_petL_petG_psaJ_rpl33_rps18_rpl20_clpP_psbB_psbT_psbN_psbH_petB_petD_rpoA_rps11_rpl36_infA_rps8_rpl14_rpl16_rps3_rpl22_rps19_rpl2_rpl23_rps7_psbA_rpl32_ccsA_ndhD_psaC_ndhE_ndhG_ndhI_ndhA_ndhH_rps15_ycf1_psbA_rps7_rps12_ndhB	1
atpA_atpF_atpH_atpI_rps2_psbM_petN_psbZ_psbC_psbD_rps14_ycf3_rps4_ndhJ_ndhK_ndhC_atpE_atpB_rbcL_accD_psaI_ycf4_cemA_petA_psbJ_psbL_psbF_psbE_petL_petG_psaJ_rpl33_rps18_rpl20_clpP_psbB_psbT_psbN_psbH_petB_petD_rpoA_rps11_rpl36_infA_rps8_rpl14_rpl16_rps3_rpl22_rps19_rpl2_rps12	1
atpA_atpF_atpH_atpI_rps2_psbM_petN_psbZ_psbC_psbD_rps14_ycf3_rps4_ndhJ_ndhK_ndhC_atpE_atpB_rbcL_accD_psaI_ycf4_cemA_petA_psbJ_psbL_psbF_psbE_petL_petG_psaJ_rpl33_rps18_rpl20_clpP_psbB_psbT_psbN_psbH_petB_petD_rpoA_rps11_rpl36_infA_rps8_rpl14_rpl16_rps3_rpl22_rps19_rpl2_rps12_rps12	1
atpA_atpF_atpH_atpI_rps2_psbM_petN_psbZ_psbC_psbD_rps14_ycf3_rps4_ndhJ_ndhK_ndhC_atpE_atpB_rbcL_accD_psaI_ycf4_cemA_petA_psbJ_psbL_psbF_psbE_petL_petG_psaJ_rpl33_rps18_rpl20_clpP_psbB_psbT_psbN_psbH_petB_petD_rpoA_rps11_rpl36_infA_rps8_rpl14_rpl16_rps3_rpl22_rps19_rpl2_rps12_rps12_rpl32	1
atpA_atpF_atpH_atpI_rps2_psbM_petN_psbZ_psbC_psbD_rps14_ycf3_rps4_ndhJ_ndhK_ndhC_atpE_atpB_rbcL_accD_psaI_ycf4_cemA_petA_psbJ_psbL_psbF_psbE_petL_petG_psaJ_rpl33_rps18_rpl20_clpP_psbB_psbT_psbN_psbH_petB_petD_rpoA_rps11_rpl36_infA_rps8_rpl14_rpl16_rps3_rpl22_rps19_rpl2_rps12_rps12_rpl32_ccsA	1
atpA_atpF_atpH_atpI_rps2_psbM_petN_psbZ_psbC_psbD_rps14_ycf3_rps4_ndhJ_ndhK_ndhC_atpE_atpB_rbcL_accD_psaI_ycf4_cemA_petA_psbJ_psbL_psbF_psbE_petL_petG_psaJ_rpl33_rps18_rpl20_clpP_psbB_psbT_psbN_psbH_petB_petD_rpoA_rps11_rpl36_infA_rps8_rpl14_rpl16_rps3_rpl22_rps19_rpl2_rps12_rps12_rpl32_ccsA_ndhD	1
atpA_atpF_atpH_atpI_rps2_psbM_petN_psbZ_psbC_psbD_rps14_ycf3_rps4_ndhJ_ndhK_ndhC_atpE_atpB_rbcL_accD_psaI_ycf4_cemA_petA_psbJ_psbL_psbF_psbE_petL_petG_psaJ_rpl33_rps18_rpl20_clpP_psbB_psbT_psbN_psbH_petB_petD_rpoA_rps11_rpl36_infA_rps8_rpl14_rpl16_rps3_rpl22_rps19_rpl2_rps12_rps12_rpl32_ccsA_ndhD_psaC	1
atpA_atpF_atpH_atpI_rps2_psbM_petN_psbZ_psbC_psbD_rps14_ycf3_rps4_ndhJ_ndhK_ndhC_atpE_atpB_rbcL_accD_psaI_ycf4_cemA_petA_psbJ_psbL_psbF_psbE_petL_petG_psaJ_rpl33_rps18_rpl20_clpP_psbB_psbT_psbN_psbH_petB_petD_rpoA_rps11_rpl36_infA_rps8_rpl14_rpl16_rps3_rpl22_rps19_rpl2_rps12_rps12_rpl32_ccsA_ndhD_psaC_ndhE	1
atpA_atpF_atpH_atpI_rps2_psbM_petN_psbZ_psbC_psbD_rps14_ycf3_rps4_ndhJ_ndhK_ndhC_atpE_atpB_rbcL_accD_psaI_ycf4_cemA_petA_psbJ_psbL_psbF_psbE_petL_petG_psaJ_rpl33_rps18_rpl20_clpP_psbB_psbT_psbN_psbH_petB_petD_rpoA_rps11_rpl36_infA_rps8_rpl14_rpl16_rps3_rpl22_rps19_rpl2_rps12_rps12_rpl32_ccsA_ndhD_psaC_ndhE_ndhG	1
atpA_atpF_atpH_atpI_rps2_psbM_petN_psbZ_psbC_psbD_rps14_ycf3_rps4_ndhJ_ndhK_ndhC_atpE_atpB_rbcL_accD_psaI_ycf4_cemA_petA_psbJ_psbL_psbF_psbE_petL_petG_psaJ_rpl33_rps18_rpl20_clpP_psbB_psbT_psbN_psbH_petB_petD_rpoA_rps11_rpl36_infA_rps8_rpl14_rpl16_rps3_rpl22_rps19_rpl2_rps12_rps12_rpl32_ccsA_ndhD_psaC_ndhE_ndhG_ndhI	1
atpA_atpF_atpH_atpI_rps2_psbM_petN_psbZ_psbC_psbD_rps14_ycf3_rps4_ndhJ_ndhK_ndhC_atpE_atpB_rbcL_accD_psaI_ycf4_cemA_petA_psbJ_psbL_psbF_psbE_petL_petG_psaJ_rpl33_rps18_rpl20_clpP_psbB_psbT_psbN_psbH_petB_petD_rpoA_rps11_rpl36_infA_rps8_rpl14_rpl16_rps3_rpl22_rps19_rpl2_rps12_rps12_rpl32_ccsA_ndhD_psaC_ndhE_ndhG_ndhI_ndhA	1
atpA_atpF_atpH_atpI_rps2_psbM_petN_psbZ_psbC_psbD_rps14_ycf3_rps4_ndhJ_ndhK_ndhC_atpE_atpB_rbcL_accD_psaI_ycf4_cemA_petA_psbJ_psbL_psbF_psbE_petL_petG_psaJ_rpl33_rps18_rpl20_clpP_psbB_psbT_psbN_psbH_petB_petD_rpoA_rps11_rpl36_infA_rps8_rpl14_rpl16_rps3_rpl22_rps19_rpl2_rps12_rps12_rpl32_ccsA_ndhD_psaC_ndhE_ndhG_ndhI_ndhA_ndhH	1
atpA_atpF_atpH_atpI_rps2_psbM_petN_psbZ_psbC_psbD_rps14_ycf3_rps4_ndhJ_ndhK_ndhC_atpE_atpB_rbcL_accD_psaI_ycf4_cemA_petA_psbJ_psbL_psbF_psbE_petL_petG_psaJ_rpl33_rps18_rpl20_clpP_psbB_psbT_psbN_psbH_petB_petD_rpoA_rps11_rpl36_infA_rps8_rpl14_rpl16_rps3_rpl22_rps19_rpl2_rps12_rps12_rpl32_ccsA_ndhD_psaC_ndhE_ndhG_ndhI_ndhA_ndhH_rps15	1
atpA_atpF_atpH_atpI_rps2_psbM_petN_psbZ_psbC_psbD_rps14_ycf3_rps4_ndhJ_ndhK_ndhC_atpE_atpB_rbcL_accD_psaI_ycf4_cemA_petA_psbJ_psbL_psbF_psbE_petL_petG_psaJ_rpl33_rps18_rpl20_clpP_psbB_psbT_psbN_psbH_petB_petD_rpoA_rps11_rpl36_infA_rps8_rpl14_rpl16_rps3_rpl22_rps19_rpl2_rps12_rps12_rpl32_ccsA_ndhD_psaC_ndhE_ndhG_ndhI_ndhA_ndhH_rps15_psbA	1
atpA_atpF_atpH_atpI_rps2_psbM_petN_psbZ_psbC_psbD_rps14_ycf3_rps4_ndhJ_ndhK_ndhC_atpE_atpB_rbcL_accD_psaI_ycf4_cemA_petA_psbJ_psbL_psbF_psbE_petL_petG_psaJ_rpl33_rps18_rpl20_clpP_psbB_psbT_psbN_psbH_petB_petD_rpoA_rps11_rpl36_infA_rps8_rpl14_rpl16_rps3_rpl22_rps19_rpl2_rps12_rps12_rpl32_ccsA_ndhD_psaC_ndhE_ndhG_ndhI_ndhA_ndhH_rps15_psbA_psbA	1
atpA_atpF_atpH_atpI_rps2_psbM_petN_psbZ_psbC_psbD_rps14_ycf3_rps4_ndhJ_ndhK_ndhC_atpE_atpB_rbcL_accD_psaI_ycf4_cemA_petA_psbJ_psbL_psbF_psbE_petL_petG_psaJ_rpl33_rps18_rpl20_clpP_psbB_psbT_psbN_psbH_petB_petD_rpoA_rps11_rpl36_infA_rps8_rpl14_rpl16_rps3_rpl22_rps19_rpl2_rps12_rps12_rpl32_ccsA_ndhD_psaC_ndhE_ndhG_ndhI_ndhA_ndhH_rps15_psbA_psbA_rps7	1
atpA_atpF_atpH_atpI_rps2_psbM_petN_psbZ_psbC_psbD_rps14_ycf3_rps4_ndhJ_ndhK_ndhC_atpE_atpB_rbcL_accD_psaI_ycf4_cemA_petA_psbJ_psbL_psbF_psbE_petL_petG_psaJ_rpl33_rps18_rpl20_clpP_psbB_psbT_psbN_psbH_petB_petD_rpoA_rps11_rpl36_infA_rps8_rpl14_rpl16_rps3_rpl22_rps19_rpl2_rps12_rps12_rpl32_ccsA_ndhD_psaC_ndhE_ndhG_ndhI_ndhA_ndhH_rps15_psbA_psbA_rps7_rps7	1
atpA_atpF_atpH_atpI_rps2_psbM_petN_psbZ_psbC_psbD_rps14_ycf3_rps4_ndhJ_ndhK_ndhC_atpE_atpB_rbcL_accD_psaI_ycf4_cemA_petA_psbJ_psbL_psbF_psbE_petL_petG_psaJ_rpl33_rps18_rpl20_rps12	6
atpA_atpF_atpH_atpI_rps2_psbM_petN_psbZ_psbC_psbD_rps14_ycf3_rps4_ndhJ_ndhK_ndhC_atpE_atpB_rbcL_accD_psaI_ycf4_cemA_petA_psbJ_psbL_psbF_psbE_petL_petG_psaJ_rpl33_rps18_rpl20_rps12_clpP	6
atpA_atpF_atpH_atpI_rps2_psbM_petN_psbZ_psbC_psbD_rps14_ycf3_rps4_ndhJ_ndhK_ndhC_atpE_atpB_rbcL_accD_psaI_ycf4_cemA_petA_psbJ_psbL_psbF_psbE_petL_petG_psaJ_rpl33_rps18_rpl20_rps12_clpP_psbB	6
atpA_atpF_atpH_atpI_rps2_psbM_petN_psbZ_psbC_psbD_rps14_ycf3_rps4_ndhJ_ndhK_ndhC_atpE_atpB_rbcL_accD_psaI_ycf4_cemA_petA_psbJ_psbL_psbF_psbE_petL_petG_psaJ_rpl33_rps18_rpl20_rps12_clpP_psbB_psbT	6
atpA_atpF_atpH_atpI_rps2_psbM_petN_psbZ_psbC_psbD_rps14_ycf3_rps4_ndhJ_ndhK_ndhC_atpE_atpB_rbcL_accD_psaI_ycf4_cemA_petA_psbJ_psbL_psbF_psbE_petL_petG_psaJ_rpl33_rps18_rpl20_rps12_clpP_psbB_psbT_psbN	6
atpA_atpF_atpH_atpI_rps2_psbM_petN_psbZ_psbC_psbD_rps14_ycf3_rps4_ndhJ_ndhK_ndhC_atpE_atpB_rbcL_accD_psaI_ycf4_cemA_petA_psbJ_psbL_psbF_psbE_petL_petG_psaJ_rpl33_rps18_rpl20_rps12_clpP_psbB_psbT_psbN_psbH	6
atpA_atpF_atpH_atpI_rps2_psbM_petN_psbZ_psbC_psbD_rps14_ycf3_rps4_ndhJ_ndhK_ndhC_atpE_atpB_rbcL_accD_psaI_ycf4_cemA_petA_psbJ_psbL_psbF_psbE_petL_petG_psaJ_rpl33_rps18_rpl20_rps12_clpP_psbB_psbT_psbN_psbH_petB	6
atpA_atpF_atpH_atpI_rps2_psbM_petN_psbZ_psbC_psbD_rps14_ycf3_rps4_ndhJ_ndhK_ndhC_atpE_atpB_rbcL_accD_psaI_ycf4_cemA_petA_psbJ_psbL_psbF_psbE_petL_petG_psaJ_rpl33_rps18_rpl20_rps12_clpP_psbB_psbT_psbN_psbH_petB_petD	6
atpA_atpF_atpH_atpI_rps2_psbM_petN_psbZ_psbC_psbD_rps14_ycf3_rps4_ndhJ_ndhK_ndhC_atpE_atpB_rbcL_accD_psaI_ycf4_cemA_petA_psbJ_psbL_psbF_psbE_petL_petG_psaJ_rpl33_rps18_rpl20_rps12_clpP_psbB_psbT_psbN_psbH_petB_petD_rpoA	6
atpA_atpF_atpH_atpI_rps2_psbM_petN_psbZ_psbC_psbD_rps14_ycf3_rps4_ndhJ_ndhK_ndhC_atpE_atpB_rbcL_accD_psaI_ycf4_cemA_petA_psbJ_psbL_psbF_psbE_petL_petG_psaJ_rpl33_rps18_rpl20_rps12_clpP_psbB_psbT_psbN_psbH_petB_petD_rpoA_rps11	6
atpA_atpF_atpH_atpI_rps2_psbM_petN_psbZ_psbC_psbD_rps14_ycf3_rps4_ndhJ_ndhK_ndhC_atpE_atpB_rbcL_accD_psaI_ycf4_cemA_petA_psbJ_psbL_psbF_psbE_petL_petG_psaJ_rpl33_rps18_rpl20_rps12_clpP_psbB_psbT_psbN_psbH_petB_petD_rpoA_rps11_rpl36	6
atpA_atpF_atpH_atpI_rps2_psbM_petN_psbZ_psbC_psbD_rps14_ycf3_rps4_ndhJ_ndhK_ndhC_atpE_atpB_rbcL_accD_psaI_ycf4_cemA_petA_psbJ_psbL_psbF_psbE_petL_petG_psaJ_rpl33_rps18_rpl20_rps12_clpP_psbB_psbT_psbN_psbH_petB_petD_rpoA_rps11_rpl36_infA	6
atpA_atpF_atpH_atpI_rps2_psbM_petN_psbZ_psbC_psbD_rps14_ycf3_rps4_ndhJ_ndhK_ndhC_atpE_atpB_rbcL_accD_psaI_ycf4_cemA_petA_psbJ_psbL_psbF_psbE_petL_petG_psaJ_rpl33_rps18_rpl20_rps12_clpP_psbB_psbT_psbN_psbH_petB_petD_rpoA_rps11_rpl36_infA_rps8	6
atpA_atpF_atpH_atpI_rps2_psbM_petN_psbZ_psbC_psbD_rps14_ycf3_rps4_ndhJ_ndhK_ndhC_atpE_atpB_rbcL_accD_psaI_ycf4_cemA_petA_psbJ_psbL_psbF_psbE_petL_petG_psaJ_rpl33_rps18_rpl20_rps12_clpP_psbB_psbT_psbN_psbH_petB_petD_rpoA_rps11_rpl36_infA_rps8_rpl14	6
atpA_atpF_atpH_atpI_rps2_psbM_petN_psbZ_psbC_psbD_rps14_ycf3_rps4_ndhJ_ndhK_ndhC_atpE_atpB_rbcL_accD_psaI_ycf4_cemA_petA_psbJ_psbL_psbF_psbE_petL_petG_psaJ_rpl33_rps18_rpl20_rps12_clpP_psbB_psbT_psbN_psbH_petB_petD_rpoA_rps11_rpl36_infA_rps8_rpl14_rpl16	6
atpA_atpF_atpH_atpI_rps2_psbM_petN_psbZ_psbC_psbD_rps14_ycf3_rps4_ndhJ_ndhK_ndhC_atpE_atpB_rbcL_accD_psaI_ycf4_cemA_petA_psbJ_psbL_psbF_psbE_petL_petG_psaJ_rpl33_rps18_rpl20_rps12_clpP_psbB_psbT_psbN_psbH_petB_petD_rpoA_rps11_rpl36_infA_rps8_rpl14_rpl16_rps3	6
atpA_atpF_atpH_atpI_rps2_psbM_petN_psbZ_psbC_psbD_rps14_ycf3_rps4_ndhJ_ndhK_ndhC_atpE_atpB_rbcL_accD_psaI_ycf4_cemA_petA_psbJ_psbL_psbF_psbE_petL_petG_psaJ_rpl33_rps18_rpl20_rps12_clpP_psbB_psbT_psbN_psbH_petB_petD_rpoA_rps11_rpl36_infA_rps8_rpl14_rpl16_rps3_rpl22	6
atpA_atpF_atpH_atpI_rps2_psbM_petN_psbZ_psbC_psbD_rps14_ycf3_rps4_ndhJ_ndhK_ndhC_atpE_atpB_rbcL_accD_psaI_ycf4_cemA_petA_psbJ_psbL_psbF_psbE_petL_petG_psaJ_rpl33_rps18_rpl20_rps12_clpP_psbB_psbT_psbN_psbH_petB_petD_rpoA_rps11_rpl36_infA_rps8_rpl14_rpl16_rps3_rpl22_rps19	6
atpA_atpF_atpH_atpI_rps2_psbM_petN_psbZ_psbC_psbD_rps14_ycf3_rps4_ndhJ_ndhK_ndhC_atpE_atpB_rbcL_accD_psaI_ycf4_cemA_petA_psbJ_psbL_psbF_psbE_petL_petG_psaJ_rpl33_rps18_rpl20_rps12_clpP_psbB_psbT_psbN_psbH_petB_petD_rpoA_rps11_rpl36_infA_rps8_rpl14_rpl16_rps3_rpl22_rps19_rpl2	6
atpA_atpF_atpH_atpI_rps2_psbM_petN_psbZ_psbC_psbD_rps14_ycf3_rps4_ndhJ_ndhK_ndhC_atpE_atpB_rbcL_accD_psaI_ycf4_cemA_petA_psbJ_psbL_psbF_psbE_petL_petG_psaJ_rpl33_rps18_rpl20_rps12_clpP_psbB_psbT_psbN_psbH_petB_petD_rpoA_rps11_rpl36_infA_rps8_rpl14_rpl16_rps3_rpl22_rps19_rpl2_rpl23	6
atpA_atpF_atpH_atpI_rps2_psbM_petN_psbZ_psbC_psbD_rps14_ycf3_rps4_ndhJ_ndhK_ndhC_atpE_atpB_rbcL_accD_psaI_ycf4_cemA_petA_psbJ_psbL_psbF_psbE_petL_petG_psaJ_rpl33_rps18_rpl20_rps12_clpP_psbB_psbT_psbN_psbH_petB_petD_rpoA_rps11_rpl36_infA_rps8_rpl14_rpl16_rps3_rpl22_rps19_rpl2_rpl23_ndhB	1
atpA_atpF_atpH_atpI_rps2_psbM_petN_psbZ_psbC_psbD_rps14_ycf3_rps4_ndhJ_ndhK_ndhC_atpE_atpB_rbcL_accD_psaI_ycf4_cemA_petA_psbJ_psbL_psbF_psbE_petL_petG_psaJ_rpl33_rps18_rpl20_rps12_clpP_psbB_psbT_psbN_psbH_petB_petD_rpoA_rps11_rpl36_infA_rps8_rpl14_rpl16_rps3_rpl22_rps19_rpl2_rpl23_ndhB_rps7	1
atpA_atpF_atpH_atpI_rps2_psbM_petN_psbZ_psbC_psbD_rps14_ycf3_rps4_ndhJ_ndhK_ndhC_atpE_atpB_rbcL_accD_psaI_ycf4_cemA_petA_psbJ_psbL_psbF_psbE_petL_petG_psaJ_rpl33_rps18_rpl20_rps12_clpP_psbB_psbT_psbN_psbH_petB_petD_rpoA_rps11_rpl36_infA_rps8_rpl14_rpl16_rps3_rpl22_rps19_rpl2_rpl23_ndhB_rps7_psbA	1
atpA_atpF_atpH_atpI_rps2_psbM_petN_psbZ_psbC_psbD_rps14_ycf3_rps4_ndhJ_ndhK_ndhC_atpE_atpB_rbcL_accD_psaI_ycf4_cemA_petA_psbJ_psbL_psbF_psbE_petL_petG_psaJ_rpl33_rps18_rpl20_rps12_clpP_psbB_psbT_psbN_psbH_petB_petD_rpoA_rps11_rpl36_infA_rps8_rpl14_rpl16_rps3_rpl22_rps19_rpl2_rpl23_ndhB_rps7_psbA_rpl32	1
atpA_atpF_atpH_atpI_rps2_psbM_petN_psbZ_psbC_psbD_rps14_ycf3_rps4_ndhJ_ndhK_ndhC_atpE_atpB_rbcL_accD_psaI_ycf4_cemA_petA_psbJ_psbL_psbF_psbE_petL_petG_psaJ_rpl33_rps18_rpl20_rps12_clpP_psbB_psbT_psbN_psbH_petB_petD_rpoA_rps11_rpl36_infA_rps8_rpl14_rpl16_rps3_rpl22_rps19_rpl2_rpl23_ndhB_rps7_psbA_rpl32_ccsA	1
atpA_atpF_atpH_atpI_rps2_psbM_petN_psbZ_psbC_psbD_rps14_ycf3_rps4_ndhJ_ndhK_ndhC_atpE_atpB_rbcL_accD_psaI_ycf4_cemA_petA_psbJ_psbL_psbF_psbE_petL_petG_psaJ_rpl33_rps18_rpl20_rps12_clpP_psbB_psbT_psbN_psbH_petB_petD_rpoA_rps11_rpl36_infA_rps8_rpl14_rpl16_rps3_rpl22_rps19_rpl2_rpl23_ndhB_rps7_psbA_rpl32_ccsA_ndhD	1
atpA_atpF_atpH_atpI_rps2_psbM_petN_psbZ_psbC_psbD_rps14_ycf3_rps4_ndhJ_ndhK_ndhC_atpE_atpB_rbcL_accD_psaI_ycf4_cemA_petA_psbJ_psbL_psbF_psbE_petL_petG_psaJ_rpl33_rps18_rpl20_rps12_clpP_psbB_psbT_psbN_psbH_petB_petD_rpoA_rps11_rpl36_infA_rps8_rpl14_rpl16_rps3_rpl22_rps19_rpl2_rpl23_ndhB_rps7_psbA_rpl32_ccsA_ndhD_psaC	1
atpA_atpF_atpH_atpI_rps2_psbM_petN_psbZ_psbC_psbD_rps14_ycf3_rps4_ndhJ_ndhK_ndhC_atpE_atpB_rbcL_accD_psaI_ycf4_cemA_petA_psbJ_psbL_psbF_psbE_petL_petG_psaJ_rpl33_rps18_rpl20_rps12_clpP_psbB_psbT_psbN_psbH_petB_petD_rpoA_rps11_rpl36_infA_rps8_rpl14_rpl16_rps3_rpl22_rps19_rpl2_rpl23_ndhB_rps7_psbA_rpl32_ccsA_ndhD_psaC_ndhE	1
atpA_atpF_atpH_atpI_rps2_psbM_petN_psbZ_psbC_psbD_rps14_ycf3_rps4_ndhJ_ndhK_ndhC_atpE_atpB_rbcL_accD_psaI_ycf4_cemA_petA_psbJ_psbL_psbF_psbE_petL_petG_psaJ_rpl33_rps18_rpl20_rps12_clpP_psbB_psbT_psbN_psbH_petB_petD_rpoA_rps11_rpl36_infA_rps8_rpl14_rpl16_rps3_rpl22_rps19_rpl2_rpl23_ndhB_rps7_psbA_rpl32_ccsA_ndhD_psaC_ndhE_ndhG	1
atpA_atpF_atpH_atpI_rps2_psbM_petN_psbZ_psbC_psbD_rps14_ycf3_rps4_ndhJ_ndhK_ndhC_atpE_atpB_rbcL_accD_psaI_ycf4_cemA_petA_psbJ_psbL_psbF_psbE_petL_petG_psaJ_rpl33_rps18_rpl20_rps12_clpP_psbB_psbT_psbN_psbH_petB_petD_rpoA_rps11_rpl36_infA_rps8_rpl14_rpl16_rps3_rpl22_rps19_rpl2_rpl23_ndhB_rps7_psbA_rpl32_ccsA_ndhD_psaC_ndhE_ndhG_ndhI	1
atpA_atpF_atpH_atpI_rps2_psbM_petN_psbZ_psbC_psbD_rps14_ycf3_rps4_ndhJ_ndhK_ndhC_atpE_atpB_rbcL_accD_psaI_ycf4_cemA_petA_psbJ_psbL_psbF_psbE_petL_petG_psaJ_rpl33_rps18_rpl20_rps12_clpP_psbB_psbT_psbN_psbH_petB_petD_rpoA_rps11_rpl36_infA_rps8_rpl14_rpl16_rps3_rpl22_rps19_rpl2_rpl23_ndhB_rps7_psbA_rpl32_ccsA_ndhD_psaC_ndhE_ndhG_ndhI_ndhA	1
atpA_atpF_atpH_atpI_rps2_psbM_petN_psbZ_psbC_psbD_rps14_ycf3_rps4_ndhJ_ndhK_ndhC_atpE_atpB_rbcL_accD_psaI_ycf4_cemA_petA_psbJ_psbL_psbF_psbE_petL_petG_psaJ_rpl33_rps18_rpl20_rps12_clpP_psbB_psbT_psbN_psbH_petB_petD_rpoA_rps11_rpl36_infA_rps8_rpl14_rpl16_rps3_rpl22_rps19_rpl2_rpl23_ndhB_rps7_psbA_rpl32_ccsA_ndhD_psaC_ndhE_ndhG_ndhI_ndhA_ndhH	1
atpA_atpF_atpH_atpI_rps2_psbM_petN_psbZ_psbC_psbD_rps14_ycf3_rps4_ndhJ_ndhK_ndhC_atpE_atpB_rbcL_accD_psaI_ycf4_cemA_petA_psbJ_psbL_psbF_psbE_petL_petG_psaJ_rpl33_rps18_rpl20_rps12_clpP_psbB_psbT_psbN_psbH_petB_petD_rpoA_rps11_rpl36_infA_rps8_rpl14_rpl16_rps3_rpl22_rps19_rpl2_rpl23_ndhB_rps7_psbA_rpl32_ccsA_ndhD_psaC_ndhE_ndhG_ndhI_ndhA_ndhH_rps15	1
atpA_atpF_atpH_atpI_rps2_psbM_petN_psbZ_psbC_psbD_rps14_ycf3_rps4_ndhJ_ndhK_ndhC_atpE_atpB_rbcL_accD_psaI_ycf4_cemA_petA_psbJ_psbL_psbF_psbE_petL_petG_psaJ_rpl33_rps18_rpl20_rps12_clpP_psbB_psbT_psbN_psbH_petB_petD_rpoA_rps11_rpl36_infA_rps8_rpl14_rpl16_rps3_rpl22_rps19_rpl2_rpl23_ndhB_rps7_psbA_rpl32_ccsA_ndhD_psaC_ndhE_ndhG_ndhI_ndhA_ndhH_rps15_ycf1	1
atpA_atpF_atpH_atpI_rps2_psbM_petN_psbZ_psbC_psbD_rps14_ycf3_rps4_ndhJ_ndhK_ndhC_atpE_atpB_rbcL_accD_psaI_ycf4_cemA_petA_psbJ_psbL_psbF_psbE_petL_petG_psaJ_rpl33_rps18_rpl20_rps12_clpP_psbB_psbT_psbN_psbH_petB_petD_rpoA_rps11_rpl36_infA_rps8_rpl14_rpl16_rps3_rpl22_rps19_rpl2_rpl23_ndhB_rps7_psbA_rpl32_ccsA_ndhD_psaC_ndhE_ndhG_ndhI_ndhA_ndhH_rps15_ycf1_psbA	1
atpA_atpF_atpH_atpI_rps2_psbM_petN_psbZ_psbC_psbD_rps14_ycf3_rps4_ndhJ_ndhK_ndhC_atpE_atpB_rbcL_accD_psaI_ycf4_cemA_petA_psbJ_psbL_psbF_psbE_petL_petG_psaJ_rpl33_rps18_rpl20_rps12_clpP_psbB_psbT_psbN_psbH_petB_petD_rpoA_rps11_rpl36_infA_rps8_rpl14_rpl16_rps3_rpl22_rps19_rpl2_rpl23_ndhB_rps7_psbA_rpl32_ccsA_ndhD_psaC_ndhE_ndhG_ndhI_ndhA_ndhH_rps15_ycf1_psbA_rps7	1
atpA_atpF_atpH_atpI_rps2_psbM_petN_psbZ_psbC_psbD_rps14_ycf3_rps4_ndhJ_ndhK_ndhC_atpE_atpB_rbcL_accD_psaI_ycf4_cemA_petA_psbJ_psbL_psbF_psbE_petL_petG_psaJ_rpl33_rps18_rpl20_rps12_clpP_psbB_psbT_psbN_psbH_petB_petD_rpoA_rps11_rpl36_infA_rps8_rpl14_rpl16_rps3_rpl22_rps19_rpl2_rpl23_ndhB_rps7_psbA_rpl32_ccsA_ndhD_psaC_ndhE_ndhG_ndhI_ndhA_ndhH_rps15_ycf1_psbA_rps7_rps12	1
atpA_atpF_atpH_atpI_rps2_psbM_petN_psbZ_psbC_psbD_rps14_ycf3_rps4_ndhJ_ndhK_ndhC_atpE_atpB_rbcL_accD_psaI_ycf4_cemA_petA_psbJ_psbL_psbF_psbE_petL_petG_psaJ_rpl33_rps18_rpl20_rps12_clpP_psbB_psbT_psbN_psbH_petB_petD_rpoA_rps11_rpl36_infA_rps8_rpl14_rpl16_rps3_rpl22_rps19_rpl2_rpl23_ndhB_rps7_psbA_rpl32_ccsA_ndhD_psaC_ndhE_ndhG_ndhI_ndhA_ndhH_rps15_ycf1_psbA_rps7_rps12_ndhB	1
atpA_atpF_atpH_atpI_rps2_psbM_petN_psbZ_psbC_psbD_rps14_ycf3_rps4_ndhJ_ndhK_ndhC_atpE_atpB_rbcL_accD_psaI_ycf4_cemA_petA_psbJ_psbL_psbF_psbE_petL_petG_psaJ_rpl33_rps18_rpl20_rps12_clpP_psbB_psbT_psbN_psbH_petB_petD_rpoA_rps11_rpl36_infA_rps8_rpl14_rpl16_rps3_rpl22_rps19_rpl2_rpl23_rps7	5
atpA_atpF_atpH_atpI_rps2_psbM_petN_psbZ_psbC_psbD_rps14_ycf3_rps4_ndhJ_ndhK_ndhC_atpE_atpB_rbcL_accD_psaI_ycf4_cemA_petA_psbJ_psbL_psbF_psbE_petL_petG_psaJ_rpl33_rps18_rpl20_rps12_clpP_psbB_psbT_psbN_psbH_petB_petD_rpoA_rps11_rpl36_infA_rps8_rpl14_rpl16_rps3_rpl22_rps19_rpl2_rpl23_rps7_psbA	5
atpA_atpF_atpH_atpI_rps2_psbM_petN_psbZ_psbC_psbD_rps14_ycf3_rps4_ndhJ_ndhK_ndhC_atpE_atpB_rbcL_accD_psaI_ycf4_cemA_petA_psbJ_psbL_psbF_psbE_petL_petG_psaJ_rpl33_rps18_rpl20_rps12_clpP_psbB_psbT_psbN_psbH_petB_petD_rpoA_rps11_rpl36_infA_rps8_rpl14_rpl16_rps3_rpl22_rps19_rpl2_rpl23_rps7_psbA_rpl32	5
atpA_atpF_atpH_atpI_rps2_psbM_petN_psbZ_psbC_psbD_rps14_ycf3_rps4_ndhJ_ndhK_ndhC_atpE_atpB_rbcL_accD_psaI_ycf4_cemA_petA_psbJ_psbL_psbF_psbE_petL_petG_psaJ_rpl33_rps18_rpl20_rps12_clpP_psbB_psbT_psbN_psbH_petB_petD_rpoA_rps11_rpl36_infA_rps8_rpl14_rpl16_rps3_rpl22_rps19_rpl2_rpl23_rps7_psbA_rpl32_ccsA	5
atpA_atpF_atpH_atpI_rps2_psbM_petN_psbZ_psbC_psbD_rps14_ycf3_rps4_ndhJ_ndhK_ndhC_atpE_atpB_rbcL_accD_psaI_ycf4_cemA_petA_psbJ_psbL_psbF_psbE_petL_petG_psaJ_rpl33_rps18_rpl20_rps12_clpP_psbB_psbT_psbN_psbH_petB_petD_rpoA_rps11_rpl36_infA_rps8_rpl14_rpl16_rps3_rpl22_rps19_rpl2_rpl23_rps7_psbA_rpl32_ccsA_ndhD	5
atpA_atpF_atpH_atpI_rps2_psbM_petN_psbZ_psbC_psbD_rps14_ycf3_rps4_ndhJ_ndhK_ndhC_atpE_atpB_rbcL_accD_psaI_ycf4_cemA_petA_psbJ_psbL_psbF_psbE_petL_petG_psaJ_rpl33_rps18_rpl20_rps12_clpP_psbB_psbT_psbN_psbH_petB_petD_rpoA_rps11_rpl36_infA_rps8_rpl14_rpl16_rps3_rpl22_rps19_rpl2_rpl23_rps7_psbA_rpl32_ccsA_ndhD_psaC	5
atpA_atpF_atpH_atpI_rps2_psbM_petN_psbZ_psbC_psbD_rps14_ycf3_rps4_ndhJ_ndhK_ndhC_atpE_atpB_rbcL_accD_psaI_ycf4_cemA_petA_psbJ_psbL_psbF_psbE_petL_petG_psaJ_rpl33_rps18_rpl20_rps12_clpP_psbB_psbT_psbN_psbH_petB_petD_rpoA_rps11_rpl36_infA_rps8_rpl14_rpl16_rps3_rpl22_rps19_rpl2_rpl23_rps7_psbA_rpl32_ccsA_ndhD_psaC_ndhE	5
atpA_atpF_atpH_atpI_rps2_psbM_petN_psbZ_psbC_psbD_rps14_ycf3_rps4_ndhJ_ndhK_ndhC_atpE_atpB_rbcL_accD_psaI_ycf4_cemA_petA_psbJ_psbL_psbF_psbE_petL_petG_psaJ_rpl33_rps18_rpl20_rps12_clpP_psbB_psbT_psbN_psbH_petB_petD_rpoA_rps11_rpl36_infA_rps8_rpl14_rpl16_rps3_rpl22_rps19_rpl2_rpl23_rps7_psbA_rpl32_ccsA_ndhD_psaC_ndhE_ndhG	5
atpA_atpF_atpH_atpI_rps2_psbM_petN_psbZ_psbC_psbD_rps14_ycf3_rps4_ndhJ_ndhK_ndhC_atpE_atpB_rbcL_accD_psaI_ycf4_cemA_petA_psbJ_psbL_psbF_psbE_petL_petG_psaJ_rpl33_rps18_rpl20_rps12_clpP_psbB_psbT_psbN_psbH_petB_petD_rpoA_rps11_rpl36_infA_rps8_rpl14_rpl16_rps3_rpl22_rps19_rpl2_rpl23_rps7_psbA_rpl32_ccsA_ndhD_psaC_ndhE_ndhG_ndhI	5
atpA_atpF_atpH_atpI_rps2_psbM_petN_psbZ_psbC_psbD_rps14_ycf3_rps4_ndhJ_ndhK_ndhC_atpE_atpB_rbcL_accD_psaI_ycf4_cemA_petA_psbJ_psbL_psbF_psbE_petL_petG_psaJ_rpl33_rps18_rpl20_rps12_clpP_psbB_psbT_psbN_psbH_petB_petD_rpoA_rps11_rpl36_infA_rps8_rpl14_rpl16_rps3_rpl22_rps19_rpl2_rpl23_rps7_psbA_rpl32_ccsA_ndhD_psaC_ndhE_ndhG_ndhI_ndhA	5
atpA_atpF_atpH_atpI_rps2_psbM_petN_psbZ_psbC_psbD_rps14_ycf3_rps4_ndhJ_ndhK_ndhC_atpE_atpB_rbcL_accD_psaI_ycf4_cemA_petA_psbJ_psbL_psbF_psbE_petL_petG_psaJ_rpl33_rps18_rpl20_rps12_clpP_psbB_psbT_psbN_psbH_petB_petD_rpoA_rps11_rpl36_infA_rps8_rpl14_rpl16_rps3_rpl22_rps19_rpl2_rpl23_rps7_psbA_rpl32_ccsA_ndhD_psaC_ndhE_ndhG_ndhI_ndhA_ndhH	4
atpA_atpF_atpH_atpI_rps2_psbM_petN_psbZ_psbC_psbD_rps14_ycf3_rps4_ndhJ_ndhK_ndhC_atpE_atpB_rbcL_accD_psaI_ycf4_cemA_petA_psbJ_psbL_psbF_psbE_petL_petG_psaJ_rpl33_rps18_rpl20_rps12_clpP_psbB_psbT_psbN_psbH_petB_petD_rpoA_rps11_rpl36_infA_rps8_rpl14_rpl16_rps3_rpl22_rps19_rpl2_rpl23_rps7_psbA_rpl32_ccsA_ndhD_psaC_ndhE_ndhG_ndhI_ndhA_ndhH_rps15	4
atpA_atpF_atpH_atpI_rps2_psbM_petN_psbZ_psbC_psbD_rps14_ycf3_rps4_ndhJ_ndhK_ndhC_atpE_atpB_rbcL_accD_psaI_ycf4_cemA_petA_psbJ_psbL_psbF_psbE_petL_petG_psaJ_rpl33_rps18_rpl20_rps12_clpP_psbB_psbT_psbN_psbH_petB_petD_rpoA_rps11_rpl36_infA_rps8_rpl14_rpl16_rps3_rpl22_rps19_rpl2_rpl23_rps7_psbA_rpl32_ccsA_ndhD_psaC_ndhE_ndhG_ndhI_ndhA_ndhH_rps15_ycf1	4
atpA_atpF_atpH_atpI_rps2_psbM_petN_psbZ_psbC_psbD_rps14_ycf3_rps4_ndhJ_ndhK_ndhC_atpE_atpB_rbcL_accD_psaI_ycf4_cemA_petA_psbJ_psbL_psbF_psbE_petL_petG_psaJ_rpl33_rps18_rpl20_rps12_clpP_psbB_psbT_psbN_psbH_petB_petD_rpoA_rps11_rpl36_infA_rps8_rpl14_rpl16_rps3_rpl22_rps19_rpl2_rpl23_rps7_psbA_rpl32_ccsA_ndhD_psaC_ndhE_ndhG_ndhI_ndhA_ndhH_rps15_ycf1_psbA	3
atpA_atpF_atpH_atpI_rps2_psbM_petN_psbZ_psbC_psbD_rps14_ycf3_rps4_ndhJ_ndhK_ndhC_atpE_atpB_rbcL_accD_psaI_ycf4_cemA_petA_psbJ_psbL_psbF_psbE_petL_petG_psaJ_rpl33_rps18_rpl20_rps12_clpP_psbB_psbT_psbN_psbH_petB_petD_rpoA_rps11_rpl36_infA_rps8_rpl14_rpl16_rps3_rpl22_rps19_rpl2_rpl23_rps7_psbA_rpl32_ccsA_ndhD_psaC_ndhE_ndhG_ndhI_ndhA_ndhH_rps15_ycf1_psbA_rps7	3
atpA_atpF_atpH_atpI_rps2_psbM_petN_psbZ_psbC_psbD_rps14_ycf3_rps4_ndhJ_ndhK_ndhC_atpE_atpB_rbcL_accD_psaI_ycf4_cemA_petA_psbJ_psbL_psbF_psbE_petL_petG_psaJ_rpl33_rps18_rpl20_rps12_clpP_psbB_psbT_psbN_psbH_petB_petD_rpoA_rps11_rpl36_infA_rps8_rpl14_rpl16_rps3_rpl22_rps19_rpl2_rpl23_rps7_psbA_rpl32_ccsA_ndhD_psaC_ndhE_ndhG_ndhI_ndhA_ndhH_rps15_ycf1_psbA_rps7_rps12	3
atpA_atpF_atpH_atpI_rps2_psbM_petN_psbZ_psbC_psbD_rps14_ycf3_rps4_ndhJ_ndhK_ndhC_atpE_atpB_rbcL_accD_psaI_ycf4_cemA_petA_psbJ_psbL_psbF_psbE_petL_petG_psaJ_rpl33_rps18_rpl20_rps12_clpP_psbB_psbT_psbN_psbH_petB_petD_rpoA_rps11_rpl36_infA_rps8_rpl14_rpl16_rps3_rpl22_rps19_rpl2_rpl23_rps7_psbA_rpl32_ccsA_ndhD_psaC_ndhE_ndhG_ndhI_ndhA_ndhH_rps15_ycf1_psbA_rps7_rps12_ndhB	1
atpA_atpF_atpH_atpI_rps2_psbM_petN_psbZ_psbC_psbD_rps14_ycf3_rps4_ndhJ_ndhK_ndhC_atpE_atpB_rbcL_accD_psaI_ycf4_cemA_petA_psbJ_psbL_psbF_psbE_petL_petG_psaJ_rpl33_rps18_rpl20_rps12_clpP_psbB_psbT_psbN_psbH_petB_petD_rpoA_rps11_rpl36_infA_rps8_rpl14_rpl16_rps3_rpl22_rps19_rpl2_rpl23_rps7_psbA_rpl32_ccsA_ndhD_psaC_ndhE_ndhG_ndhI_ndhA_rps15	1
atpA_atpF_atpH_atpI_rps2_psbM_petN_psbZ_psbC_psbD_rps14_ycf3_rps4_ndhJ_ndhK_ndhC_atpE_atpB_rbcL_accD_psaI_ycf4_cemA_petA_psbJ_psbL_psbF_psbE_petL_petG_psaJ_rpl33_rps18_rpl20_rps12_clpP_psbB_psbT_psbN_psbH_petB_petD_rpoA_rps11_rpl36_infA_rps8_rpl14_rpl16_rps3_rpl22_rps19_rpl2_rpl23_rps7_psbA_rpl32_ccsA_ndhD_psaC_ndhE_ndhG_ndhI_ndhA_rps15_ycf1	1
atpA_atpF_atpH_atpI_rps2_psbM_petN_psbZ_psbC_psbD_rps14_ycf3_rps4_ndhJ_ndhK_ndhC_atpE_atpB_rbcL_accD_psaI_ycf4_cemA_petA_psbJ_psbL_psbF_psbE_petL_petG_psaJ_rpl33_rps18_rpl20_rps12_clpP_psbB_psbT_psbN_psbH_petB_petD_rpoA_rps11_rpl36_infA_rps8_rpl14_rpl16_rps3_rpl22_rps19_rpl2_rpl23_rps7_psbA_rpl32_ccsA_ndhD_psaC_ndhE_ndhG_ndhI_ndhA_rps15_ycf1_psbA	1
atpA_atpF_atpH_atpI_rps2_psbM_petN_psbZ_psbC_psbD_rps14_ycf3_rps4_ndhJ_ndhK_ndhC_atpE_atpB_rbcL_accD_psaI_ycf4_cemA_petA_psbJ_psbL_psbF_psbE_petL_petG_psaJ_rpl33_rps18_rpl20_rps12_clpP_psbB_psbT_psbN_psbH_petB_petD_rpoA_rps11_rpl36_infA_rps8_rpl14_rpl16_rps3_rpl22_rps19_rpl2_rpl23_rps7_psbA_rpl32_ccsA_ndhD_psaC_ndhE_ndhG_ndhI_ndhA_rps15_ycf1_psbA_rps7	1
atpA_atpF_atpH_atpI_rps2_psbM_petN_psbZ_psbC_psbD_rps14_ycf3_rps4_ndhJ_ndhK_ndhC_atpE_atpB_rbcL_accD_psaI_ycf4_cemA_petA_psbJ_psbL_psbF_psbE_petL_petG_psaJ_rpl33_rps18_rpl20_rps12_clpP_psbB_psbT_psbN_psbH_petB_petD_rpoA_rps11_rpl36_infA_rps8_rpl14_rpl16_rps3_rpl22_rps19_rpl2_rpl23_rps7_psbA_rpl32_ccsA_ndhD_psaC_ndhE_ndhG_ndhI_ndhA_rps15_ycf1_psbA_rps7_rps12	1
atpA_atpF_atpH_atpI_rps2_psbM_petN_psbZ_psbC_psbD_rps14_ycf3_rps4_ndhJ_ndhK_ndhC_atpE_atpB_rbcL_accD_psaI_ycf4_cemA_petA_psbJ_psbL_psbF_psbE_petL_petG_psaJ_rpl33_rps18_rpl20_rps12_clpP_psbB_psbT_psbN_psbH_petB_petD_rpoA_rps11_rpl36_infA_rps8_rpl14_rpl16_rps3_rpl22_rps19_rpl2_rpl23_rps7_psbA_rpl32_ccsA_ndhD_psaC_ndhE_ndhG_ndhI_ndhA_rps15_ycf1_psbA_rps7_rps12_ndhB	1
atpA_atpF_atpH_atpI_rps2_psbM_petN_psbZ_psbC_psbD_rps14_ycf3_rps4_ndhJ_ndhK_ndhC_atpE_atpB_rbcL_accD_psaI_ycf4_petA	5
atpA_atpF_atpH_atpI_rps2_psbM_petN_psbZ_psbC_psbD_rps14_ycf3_rps4_ndhJ_ndhK_ndhC_atpE_atpB_rbcL_accD_psaI_ycf4_petA_psbJ	5
atpA_atpF_atpH_atpI_rps2_psbM_petN_psbZ_psbC_psbD_rps14_ycf3_rps4_ndhJ_ndhK_ndhC_atpE_atpB_rbcL_accD_psaI_ycf4_petA_psbJ_psbL	5
atpA_atpF_atpH_atpI_rps2_psbM_petN_psbZ_psbC_psbD_rps14_ycf3_rps4_ndhJ_ndhK_ndhC_atpE_atpB_rbcL_accD_psaI_ycf4_petA_psbJ_psbL_psbF	5
atpA_atpF_atpH_atpI_rps2_psbM_petN_psbZ_psbC_psbD_rps14_ycf3_rps4_ndhJ_ndhK_ndhC_atpE_atpB_rbcL_accD_psaI_ycf4_petA_psbJ_psbL_psbF_psbE	5
atpA_atpF_atpH_atpI_rps2_psbM_petN_psbZ_psbC_psbD_rps14_ycf3_rps4_ndhJ_ndhK_ndhC_atpE_atpB_rbcL_accD_psaI_ycf4_petA_psbJ_psbL_psbF_psbE_petG	1
atpA_atpF_atpH_atpI_rps2_psbM_petN_psbZ_psbC_psbD_rps14_ycf3_rps4_ndhJ_ndhK_ndhC_atpE_atpB_rbcL_accD_psaI_ycf4_petA_psbJ_psbL_psbF_psbE_petG_psaJ	1
atpA_atpF_atpH_atpI_rps2_psbM_petN_psbZ_psbC_psbD_rps14_ycf3_rps4_ndhJ_ndhK_ndhC_atpE_atpB_rbcL_accD_psaI_ycf4_petA_psbJ_psbL_psbF_psbE_petG_psaJ_rpl33	1
atpA_atpF_atpH_atpI_rps2_psbM_petN_psbZ_psbC_psbD_rps14_ycf3_rps4_ndhJ_ndhK_ndhC_atpE_atpB_rbcL_accD_psaI_ycf4_petA_psbJ_psbL_psbF_psbE_petG_psaJ_rpl33_rps18	1
atpA_atpF_atpH_atpI_rps2_psbM_petN_psbZ_psbC_psbD_rps14_ycf3_rps4_ndhJ_ndhK_ndhC_atpE_atpB_rbcL_accD_psaI_ycf4_petA_psbJ_psbL_psbF_psbE_petG_psaJ_rpl33_rps18_rpl20	1
atpA_atpF_atpH_atpI_rps2_psbM_petN_psbZ_psbC_psbD_rps14_ycf3_rps4_ndhJ_ndhK_ndhC_atpE_atpB_rbcL_accD_psaI_ycf4_petA_psbJ_psbL_psbF_psbE_petG_psaJ_rpl33_rps18_rpl20_clpP	1
atpA_atpF_atpH_atpI_rps2_psbM_petN_psbZ_psbC_psbD_rps14_ycf3_rps4_ndhJ_ndhK_ndhC_atpE_atpB_rbcL_accD_psaI_ycf4_petA_psbJ_psbL_psbF_psbE_petG_psaJ_rpl33_rps18_rpl20_clpP_psbB	1
atpA_atpF_atpH_atpI_rps2_psbM_petN_psbZ_psbC_psbD_rps14_ycf3_rps4_ndhJ_ndhK_ndhC_atpE_atpB_rbcL_accD_psaI_ycf4_petA_psbJ_psbL_psbF_psbE_petG_psaJ_rpl33_rps18_rpl20_clpP_psbB_psbT	1
atpA_atpF_atpH_atpI_rps2_psbM_petN_psbZ_psbC_psbD_rps14_ycf3_rps4_ndhJ_ndhK_ndhC_atpE_atpB_rbcL_accD_psaI_ycf4_petA_psbJ_psbL_psbF_psbE_petG_psaJ_rpl33_rps18_rpl20_clpP_psbB_psbT_psbN	1
atpA_atpF_atpH_atpI_rps2_psbM_petN_psbZ_psbC_psbD_rps14_ycf3_rps4_ndhJ_ndhK_ndhC_atpE_atpB_rbcL_accD_psaI_ycf4_petA_psbJ_psbL_psbF_psbE_petG_psaJ_rpl33_rps18_rpl20_clpP_psbB_psbT_psbN_psbH	1
atpA_atpF_atpH_atpI_rps2_psbM_petN_psbZ_psbC_psbD_rps14_ycf3_rps4_ndhJ_ndhK_ndhC_atpE_atpB_rbcL_accD_psaI_ycf4_petA_psbJ_psbL_psbF_psbE_petG_psaJ_rpl33_rps18_rpl20_clpP_psbB_psbT_psbN_psbH_petB	1
atpA_atpF_atpH_atpI_rps2_psbM_petN_psbZ_psbC_psbD_rps14_ycf3_rps4_ndhJ_ndhK_ndhC_atpE_atpB_rbcL_accD_psaI_ycf4_petA_psbJ_psbL_psbF_psbE_petG_psaJ_rpl33_rps18_rpl20_clpP_psbB_psbT_psbN_psbH_petB_petD	1
atpA_atpF_atpH_atpI_rps2_psbM_petN_psbZ_psbC_psbD_rps14_ycf3_rps4_ndhJ_ndhK_ndhC_atpE_atpB_rbcL_accD_psaI_ycf4_petA_psbJ_psbL_psbF_psbE_petG_psaJ_rpl33_rps18_rpl20_clpP_psbB_psbT_psbN_psbH_petB_petD_rpoA	1
atpA_atpF_atpH_atpI_rps2_psbM_petN_psbZ_psbC_psbD_rps14_ycf3_rps4_ndhJ_ndhK_ndhC_atpE_atpB_rbcL_accD_psaI_ycf4_petA_psbJ_psbL_psbF_psbE_petG_psaJ_rpl33_rps18_rpl20_clpP_psbB_psbT_psbN_psbH_petB_petD_rpoA_rps11	1
atpA_atpF_atpH_atpI_rps2_psbM_petN_psbZ_psbC_psbD_rps14_ycf3_rps4_ndhJ_ndhK_ndhC_atpE_atpB_rbcL_accD_psaI_ycf4_petA_psbJ_psbL_psbF_psbE_petG_psaJ_rpl33_rps18_rpl20_clpP_psbB_psbT_psbN_psbH_petB_petD_rpoA_rps11_rpl36	1
atpA_atpF_atpH_atpI_rps2_psbM_petN_psbZ_psbC_psbD_rps14_ycf3_rps4_ndhJ_ndhK_ndhC_atpE_atpB_rbcL_accD_psaI_ycf4_petA_psbJ_psbL_psbF_psbE_petG_psaJ_rpl33_rps18_rpl20_clpP_psbB_psbT_psbN_psbH_petB_petD_rpoA_rps11_rpl36_infA	1
atpA_atpF_atpH_atpI_rps2_psbM_petN_psbZ_psbC_psbD_rps14_ycf3_rps4_ndhJ_ndhK_ndhC_atpE_atpB_rbcL_accD_psaI_ycf4_petA_psbJ_psbL_psbF_psbE_petG_psaJ_rpl33_rps18_rpl20_clpP_psbB_psbT_psbN_psbH_petB_petD_rpoA_rps11_rpl36_infA_rps8	1
atpA_atpF_atpH_atpI_rps2_psbM_petN_psbZ_psbC_psbD_rps14_ycf3_rps4_ndhJ_ndhK_ndhC_atpE_atpB_rbcL_accD_psaI_ycf4_petA_psbJ_psbL_psbF_psbE_petG_psaJ_rpl33_rps18_rpl20_clpP_psbB_psbT_psbN_psbH_petB_petD_rpoA_rps11_rpl36_infA_rps8_rpl14	1
atpA_atpF_atpH_atpI_rps2_psbM_petN_psbZ_psbC_psbD_rps14_ycf3_rps4_ndhJ_ndhK_ndhC_atpE_atpB_rbcL_accD_psaI_ycf4_petA_psbJ_psbL_psbF_psbE_petG_psaJ_rpl33_rps18_rpl20_clpP_psbB_psbT_psbN_psbH_petB_petD_rpoA_rps11_rpl36_infA_rps8_rpl14_rpl16	1
atpA_atpF_atpH_atpI_rps2_psbM_petN_psbZ_psbC_psbD_rps14_ycf3_rps4_ndhJ_ndhK_ndhC_atpE_atpB_rbcL_accD_psaI_ycf4_petA_psbJ_psbL_psbF_psbE_petG_psaJ_rpl33_rps18_rpl20_clpP_psbB_psbT_psbN_psbH_petB_petD_rpoA_rps11_rpl36_infA_rps8_rpl14_rpl16_rps3	1
atpA_atpF_atpH_atpI_rps2_psbM_petN_psbZ_psbC_psbD_rps14_ycf3_rps4_ndhJ_ndhK_ndhC_atpE_atpB_rbcL_accD_psaI_ycf4_petA_psbJ_psbL_psbF_psbE_petG_psaJ_rpl33_rps18_rpl20_clpP_psbB_psbT_psbN_psbH_petB_petD_rpoA_rps11_rpl36_infA_rps8_rpl14_rpl16_rps3_rpl22	1
atpA_atpF_atpH_atpI_rps2_psbM_petN_psbZ_psbC_psbD_rps14_ycf3_rps4_ndhJ_ndhK_ndhC_atpE_atpB_rbcL_accD_psaI_ycf4_petA_psbJ_psbL_psbF_psbE_petG_psaJ_rpl33_rps18_rpl20_clpP_psbB_psbT_psbN_psbH_petB_petD_rpoA_rps11_rpl36_infA_rps8_rpl14_rpl16_rps3_rpl22_rps19	1
atpA_atpF_atpH_atpI_rps2_psbM_petN_psbZ_psbC_psbD_rps14_ycf3_rps4_ndhJ_ndhK_ndhC_atpE_atpB_rbcL_accD_psaI_ycf4_petA_psbJ_psbL_psbF_psbE_petG_psaJ_rpl33_rps18_rpl20_clpP_psbB_psbT_psbN_psbH_petB_petD_rpoA_rps11_rpl36_infA_rps8_rpl14_rpl16_rps3_rpl22_rps19_rpl2	1
atpA_atpF_atpH_atpI_rps2_psbM_petN_psbZ_psbC_psbD_rps14_ycf3_rps4_ndhJ_ndhK_ndhC_atpE_atpB_rbcL_accD_psaI_ycf4_petA_psbJ_psbL_psbF_psbE_petG_psaJ_rpl33_rps18_rpl20_clpP_psbB_psbT_psbN_psbH_petB_petD_rpoA_rps11_rpl36_infA_rps8_rpl14_rpl16_rps3_rpl22_rps19_rpl2_rpl23	1
atpA_atpF_atpH_atpI_rps2_psbM_petN_psbZ_psbC_psbD_rps14_ycf3_rps4_ndhJ_ndhK_ndhC_atpE_atpB_rbcL_accD_psaI_ycf4_petA_psbJ_psbL_psbF_psbE_petG_psaJ_rpl33_rps18_rpl20_clpP_psbB_psbT_psbN_psbH_petB_petD_rpoA_rps11_rpl36_infA_rps8_rpl14_rpl16_rps3_rpl22_rps19_rpl2_rpl23_rpl32	1
atpA_atpF_atpH_atpI_rps2_psbM_petN_psbZ_psbC_psbD_rps14_ycf3_rps4_ndhJ_ndhK_ndhC_atpE_atpB_rbcL_accD_psaI_ycf4_petA_psbJ_psbL_psbF_psbE_petG_psaJ_rpl33_rps18_rpl20_clpP_psbB_psbT_psbN_psbH_petB_petD_rpoA_rps11_rpl36_infA_rps8_rpl14_rpl16_rps3_rpl22_rps19_rpl2_rpl23_rpl32_ccsA	1
atpA_atpF_atpH_atpI_rps2_psbM_petN_psbZ_psbC_psbD_rps14_ycf3_rps4_ndhJ_ndhK_ndhC_atpE_atpB_rbcL_accD_psaI_ycf4_petA_psbJ_psbL_psbF_psbE_petG_psaJ_rpl33_rps18_rpl20_clpP_psbB_psbT_psbN_psbH_petB_petD_rpoA_rps11_rpl36_infA_rps8_rpl14_rpl16_rps3_rpl22_rps19_rpl2_rpl23_rpl32_ccsA_ndhD	1
atpA_atpF_atpH_atpI_rps2_psbM_petN_psbZ_psbC_psbD_rps14_ycf3_rps4_ndhJ_ndhK_ndhC_atpE_atpB_rbcL_accD_psaI_ycf4_petA_psbJ_psbL_psbF_psbE_petG_psaJ_rpl33_rps18_rpl20_clpP_psbB_psbT_psbN_psbH_petB_petD_rpoA_rps11_rpl36_infA_rps8_rpl14_rpl16_rps3_rpl22_rps19_rpl2_rpl23_rpl32_ccsA_ndhD_psaC	1
atpA_atpF_atpH_atpI_rps2_psbM_petN_psbZ_psbC_psbD_rps14_ycf3_rps4_ndhJ_ndhK_ndhC_atpE_atpB_rbcL_accD_psaI_ycf4_petA_psbJ_psbL_psbF_psbE_petG_psaJ_rpl33_rps18_rpl20_clpP_psbB_psbT_psbN_psbH_petB_petD_rpoA_rps11_rpl36_infA_rps8_rpl14_rpl16_rps3_rpl22_rps19_rpl2_rpl23_rpl32_ccsA_ndhD_psaC_ndhE	1
atpA_atpF_atpH_atpI_rps2_psbM_petN_psbZ_psbC_psbD_rps14_ycf3_rps4_ndhJ_ndhK_ndhC_atpE_atpB_rbcL_accD_psaI_ycf4_petA_psbJ_psbL_psbF_psbE_petG_psaJ_rpl33_rps18_rpl20_clpP_psbB_psbT_psbN_psbH_petB_petD_rpoA_rps11_rpl36_infA_rps8_rpl14_rpl16_rps3_rpl22_rps19_rpl2_rpl23_rpl32_ccsA_ndhD_psaC_ndhE_ndhG	1
atpA_atpF_atpH_atpI_rps2_psbM_petN_psbZ_psbC_psbD_rps14_ycf3_rps4_ndhJ_ndhK_ndhC_atpE_atpB_rbcL_accD_psaI_ycf4_petA_psbJ_psbL_psbF_psbE_petG_psaJ_rpl33_rps18_rpl20_clpP_psbB_psbT_psbN_psbH_petB_petD_rpoA_rps11_rpl36_infA_rps8_rpl14_rpl16_rps3_rpl22_rps19_rpl2_rpl23_rpl32_ccsA_ndhD_psaC_ndhE_ndhG_ndhI	1
atpA_atpF_atpH_atpI_rps2_psbM_petN_psbZ_psbC_psbD_rps14_ycf3_rps4_ndhJ_ndhK_ndhC_atpE_atpB_rbcL_accD_psaI_ycf4_petA_psbJ_psbL_psbF_psbE_petG_psaJ_rpl33_rps18_rpl20_clpP_psbB_psbT_psbN_psbH_petB_petD_rpoA_rps11_rpl36_infA_rps8_rpl14_rpl16_rps3_rpl22_rps19_rpl2_rpl23_rpl32_ccsA_ndhD_psaC_ndhE_ndhG_ndhI_ndhA	1
atpA_atpF_atpH_atpI_rps2_psbM_petN_psbZ_psbC_psbD_rps14_ycf3_rps4_ndhJ_ndhK_ndhC_atpE_atpB_rbcL_accD_psaI_ycf4_petA_psbJ_psbL_psbF_psbE_petG_psaJ_rpl33_rps18_rpl20_clpP_psbB_psbT_psbN_psbH_petB_petD_rpoA_rps11_rpl36_infA_rps8_rpl14_rpl16_rps3_rpl22_rps19_rpl2_rpl23_rpl32_ccsA_ndhD_psaC_ndhE_ndhG_ndhI_ndhA_ndhH	1
atpA_atpF_atpH_atpI_rps2_psbM_petN_psbZ_psbC_psbD_rps14_ycf3_rps4_ndhJ_ndhK_ndhC_atpE_atpB_rbcL_accD_psaI_ycf4_petA_psbJ_psbL_psbF_psbE_petG_psaJ_rpl33_rps18_rpl20_clpP_psbB_psbT_psbN_psbH_petB_petD_rpoA_rps11_rpl36_infA_rps8_rpl14_rpl16_rps3_rpl22_rps19_rpl2_rpl23_rpl32_ccsA_ndhD_psaC_ndhE_ndhG_ndhI_ndhA_ndhH_rps15	1
atpA_atpF_atpH_atpI_rps2_psbM_petN_psbZ_psbC_psbD_rps14_ycf3_rps4_ndhJ_ndhK_ndhC_atpE_atpB_rbcL_accD_psaI_ycf4_petA_psbJ_psbL_psbF_psbE_petG_psaJ_rpl33_rps18_rpl20_clpP_psbB_psbT_psbN_psbH_petB_petD_rpoA_rps11_rpl36_infA_rps8_rpl14_rpl16_rps3_rpl22_rps19_rpl2_rpl23_rpl32_ccsA_ndhD_psaC_ndhE_ndhG_ndhI_ndhA_ndhH_rps15_psbA	1
atpA_atpF_atpH_atpI_rps2_psbM_petN_psbZ_psbC_psbD_rps14_ycf3_rps4_ndhJ_ndhK_ndhC_atpE_atpB_rbcL_accD_psaI_ycf4_petA_psbJ_psbL_psbF_psbE_petG_psaJ_rpl33_rps18_rpl20_clpP_psbB_psbT_psbN_psbH_petB_petD_rpoA_rps11_rpl36_infA_rps8_rpl14_rpl16_rps3_rpl22_rps19_rpl2_rpl23_rpl32_ccsA_ndhD_psaC_ndhE_ndhG_ndhI_ndhA_ndhH_rps15_psbA_psbA	1
atpA_atpF_atpH_atpI_rps2_psbM_petN_psbZ_psbC_psbD_rps14_ycf3_rps4_ndhJ_ndhK_ndhC_atpE_atpB_rbcL_accD_psaI_ycf4_petA_psbJ_psbL_psbF_psbE_petG_psaJ_rpl33_rps18_rpl20_clpP_psbB_psbT_psbN_psbH_petB_petD_rpoA_rps11_rpl36_infA_rps8_rpl14_rpl16_rps3_rpl22_rps19_rpl2_rpl23_rpl32_ccsA_ndhD_psaC_ndhE_ndhG_ndhI_ndhA_ndhH_rps15_psbA_psbA_rps7	1
atpA_atpF_atpH_atpI_rps2_psbM_petN_psbZ_psbC_psbD_rps14_ycf3_rps4_ndhJ_ndhK_ndhC_atpE_atpB_rbcL_accD_psaI_ycf4_petA_psbJ_psbL_psbF_psbE_petG_psaJ_rpl33_rps18_rpl20_clpP_psbB_psbT_psbN_psbH_petB_petD_rpoA_rps11_rpl36_infA_rps8_rpl14_rpl16_rps3_rpl22_rps19_rpl2_rpl23_rpl32_ccsA_ndhD_psaC_ndhE_ndhG_ndhI_ndhA_ndhH_rps15_psbA_psbA_rps7_rps7	1
atpA_atpF_atpH_atpI_rps2_psbM_petN_psbZ_psbC_psbD_rps14_ycf3_rps4_ndhJ_ndhK_ndhC_atpE_atpB_rbcL_accD_psaI_ycf4_petA_psbJ_psbL_psbF_psbE_petG_psaJ_rpl33_rps18_rpl20_clpP_psbB_psbT_psbN_psbH_petB_petD_rpoA_rps11_rpl36_infA_rps8_rpl14_rpl16_rps3_rpl22_rps19_rpl2_rpl23_rpl32_ccsA_ndhD_psaC_ndhE_ndhG_ndhI_ndhA_ndhH_rps15_psbA_psbA_rps7_rps7_rps12	1
atpA_atpF_atpH_atpI_rps2_psbM_petN_psbZ_psbC_psbD_rps14_ycf3_rps4_ndhJ_ndhK_ndhC_atpE_atpB_rbcL_accD_psaI_ycf4_petA_psbJ_psbL_psbF_psbE_petG_psaJ_rpl33_rps18_rpl20_clpP_psbB_psbT_psbN_psbH_petB_petD_rpoA_rps11_rpl36_infA_rps8_rpl14_rpl16_rps3_rpl22_rps19_rpl2_rpl23_rpl32_ccsA_ndhD_psaC_ndhE_ndhG_ndhI_ndhA_ndhH_rps15_psbA_psbA_rps7_rps7_rps12_rps12	1
atpA_atpF_atpH_atpI_rps2_psbM_petN_psbZ_psbC_psbD_rps14_ycf3_rps4_ndhJ_ndhK_ndhC_atpE_atpB_rbcL_accD_psaI_ycf4_petA_psbJ_psbL_psbF_psbE_petL	4
atpA_atpF_atpH_atpI_rps2_psbM_petN_psbZ_psbC_psbD_rps14_ycf3_rps4_ndhJ_ndhK_ndhC_atpE_atpB_rbcL_accD_psaI_ycf4_petA_psbJ_psbL_psbF_psbE_petL_petG	4
atpA_atpF_atpH_atpI_rps2_psbM_petN_psbZ_psbC_psbD_rps14_ycf3_rps4_ndhJ_ndhK_ndhC_atpE_atpB_rbcL_accD_psaI_ycf4_petA_psbJ_psbL_psbF_psbE_petL_petG_psaJ	4
atpA_atpF_atpH_atpI_rps2_psbM_petN_psbZ_psbC_psbD_rps14_ycf3_rps4_ndhJ_ndhK_ndhC_atpE_atpB_rbcL_accD_psaI_ycf4_petA_psbJ_psbL_psbF_psbE_petL_petG_psaJ_rpl33	4
atpA_atpF_atpH_atpI_rps2_psbM_petN_psbZ_psbC_psbD_rps14_ycf3_rps4_ndhJ_ndhK_ndhC_atpE_atpB_rbcL_accD_psaI_ycf4_petA_psbJ_psbL_psbF_psbE_petL_petG_psaJ_rpl33_rps18	4
atpA_atpF_atpH_atpI_rps2_psbM_petN_psbZ_psbC_psbD_rps14_ycf3_rps4_ndhJ_ndhK_ndhC_atpE_atpB_rbcL_accD_psaI_ycf4_petA_psbJ_psbL_psbF_psbE_petL_petG_psaJ_rpl33_rps18_rpl20	4
atpA_atpF_atpH_atpI_rps2_psbM_petN_psbZ_psbC_psbD_rps14_ycf3_rps4_ndhJ_ndhK_ndhC_atpE_atpB_rbcL_accD_psaI_ycf4_petA_psbJ_psbL_psbF_psbE_petL_petG_psaJ_rpl33_rps18_rpl20_clpP	3
atpA_atpF_atpH_atpI_rps2_psbM_petN_psbZ_psbC_psbD_rps14_ycf3_rps4_ndhJ_ndhK_ndhC_atpE_atpB_rbcL_accD_psaI_ycf4_petA_psbJ_psbL_psbF_psbE_petL_petG_psaJ_rpl33_rps18_rpl20_clpP_psbB	3
atpA_atpF_atpH_atpI_rps2_psbM_petN_psbZ_psbC_psbD_rps14_ycf3_rps4_ndhJ_ndhK_ndhC_atpE_atpB_rbcL_accD_psaI_ycf4_petA_psbJ_psbL_psbF_psbE_petL_petG_psaJ_rpl33_rps18_rpl20_clpP_psbB_psbT	3
atpA_atpF_atpH_atpI_rps2_psbM_petN_psbZ_psbC_psbD_rps14_ycf3_rps4_ndhJ_ndhK_ndhC_atpE_atpB_rbcL_accD_psaI_ycf4_petA_psbJ_psbL_psbF_psbE_petL_petG_psaJ_rpl33_rps18_rpl20_clpP_psbB_psbT_psbN	3
atpA_atpF_atpH_atpI_rps2_psbM_petN_psbZ_psbC_psbD_rps14_ycf3_rps4_ndhJ_ndhK_ndhC_atpE_atpB_rbcL_accD_psaI_ycf4_petA_psbJ_psbL_psbF_psbE_petL_petG_psaJ_rpl33_rps18_rpl20_clpP_psbB_psbT_psbN_psbH	3
atpA_atpF_atpH_atpI_rps2_psbM_petN_psbZ_psbC_psbD_rps14_ycf3_rps4_ndhJ_ndhK_ndhC_atpE_atpB_rbcL_accD_psaI_ycf4_petA_psbJ_psbL_psbF_psbE_petL_petG_psaJ_rpl33_rps18_rpl20_clpP_psbB_psbT_psbN_psbH_petB	3
atpA_atpF_atpH_atpI_rps2_psbM_petN_psbZ_psbC_psbD_rps14_ycf3_rps4_ndhJ_ndhK_ndhC_atpE_atpB_rbcL_accD_psaI_ycf4_petA_psbJ_psbL_psbF_psbE_petL_petG_psaJ_rpl33_rps18_rpl20_clpP_psbB_psbT_psbN_psbH_petB_petD	3
atpA_atpF_atpH_atpI_rps2_psbM_petN_psbZ_psbC_psbD_rps14_ycf3_rps4_ndhJ_ndhK_ndhC_atpE_atpB_rbcL_accD_psaI_ycf4_petA_psbJ_psbL_psbF_psbE_petL_petG_psaJ_rpl33_rps18_rpl20_clpP_psbB_psbT_psbN_psbH_petB_petD_rpoA	3
atpA_atpF_atpH_atpI_rps2_psbM_petN_psbZ_psbC_psbD_rps14_ycf3_rps4_ndhJ_ndhK_ndhC_atpE_atpB_rbcL_accD_psaI_ycf4_petA_psbJ_psbL_psbF_psbE_petL_petG_psaJ_rpl33_rps18_rpl20_clpP_psbB_psbT_psbN_psbH_petB_petD_rpoA_rps11	3
atpA_atpF_atpH_atpI_rps2_psbM_petN_psbZ_psbC_psbD_rps14_ycf3_rps4_ndhJ_ndhK_ndhC_atpE_atpB_rbcL_accD_psaI_ycf4_petA_psbJ_psbL_psbF_psbE_petL_petG_psaJ_rpl33_rps18_rpl20_clpP_psbB_psbT_psbN_psbH_petB_petD_rpoA_rps11_rpl36	3
atpA_atpF_atpH_atpI_rps2_psbM_petN_psbZ_psbC_psbD_rps14_ycf3_rps4_ndhJ_ndhK_ndhC_atpE_atpB_rbcL_accD_psaI_ycf4_petA_psbJ_psbL_psbF_psbE_petL_petG_psaJ_rpl33_rps18_rpl20_clpP_psbB_psbT_psbN_psbH_petB_petD_rpoA_rps11_rpl36_infA	3
atpA_atpF_atpH_atpI_rps2_psbM_petN_psbZ_psbC_psbD_rps14_ycf3_rps4_ndhJ_ndhK_ndhC_atpE_atpB_rbcL_accD_psaI_ycf4_petA_psbJ_psbL_psbF_psbE_petL_petG_psaJ_rpl33_rps18_rpl20_clpP_psbB_psbT_psbN_psbH_petB_petD_rpoA_rps11_rpl36_infA_rps8	3
atpA_atpF_atpH_atpI_rps2_psbM_petN_psbZ_psbC_psbD_rps14_ycf3_rps4_ndhJ_ndhK_ndhC_atpE_atpB_rbcL_accD_psaI_ycf4_petA_psbJ_psbL_psbF_psbE_petL_petG_psaJ_rpl33_rps18_rpl20_clpP_psbB_psbT_psbN_psbH_petB_petD_rpoA_rps11_rpl36_infA_rps8_rpl14	3
atpA_atpF_atpH_atpI_rps2_psbM_petN_psbZ_psbC_psbD_rps14_ycf3_rps4_ndhJ_ndhK_ndhC_atpE_atpB_rbcL_accD_psaI_ycf4_petA_psbJ_psbL_psbF_psbE_petL_petG_psaJ_rpl33_rps18_rpl20_clpP_psbB_psbT_psbN_psbH_petB_petD_rpoA_rps11_rpl36_infA_rps8_rpl14_rpl16	3
atpA_atpF_atpH_atpI_rps2_psbM_petN_psbZ_psbC_psbD_rps14_ycf3_rps4_ndhJ_ndhK_ndhC_atpE_atpB_rbcL_accD_psaI_ycf4_petA_psbJ_psbL_psbF_psbE_petL_petG_psaJ_rpl33_rps18_rpl20_clpP_psbB_psbT_psbN_psbH_petB_petD_rpoA_rps11_rpl36_infA_rps8_rpl14_rpl16_rps3	3
atpA_atpF_atpH_atpI_rps2_psbM_petN_psbZ_psbC_psbD_rps14_ycf3_rps4_ndhJ_ndhK_ndhC_atpE_atpB_rbcL_accD_psaI_ycf4_petA_psbJ_psbL_psbF_psbE_petL_petG_psaJ_rpl33_rps18_rpl20_clpP_psbB_psbT_psbN_psbH_petB_petD_rpoA_rps11_rpl36_infA_rps8_rpl14_rpl16_rps3_rpl22	3
atpA_atpF_atpH_atpI_rps2_psbM_petN_psbZ_psbC_psbD_rps14_ycf3_rps4_ndhJ_ndhK_ndhC_atpE_atpB_rbcL_accD_psaI_ycf4_petA_psbJ_psbL_psbF_psbE_petL_petG_psaJ_rpl33_rps18_rpl20_clpP_psbB_psbT_psbN_psbH_petB_petD_rpoA_rps11_rpl36_infA_rps8_rpl14_rpl16_rps3_rpl22_rps19	3
atpA_atpF_atpH_atpI_rps2_psbM_petN_psbZ_psbC_psbD_rps14_ycf3_rps4_ndhJ_ndhK_ndhC_atpE_atpB_rbcL_accD_psaI_ycf4_petA_psbJ_psbL_psbF_psbE_petL_petG_psaJ_rpl33_rps18_rpl20_clpP_psbB_psbT_psbN_psbH_petB_petD_rpoA_rps11_rpl36_infA_rps8_rpl14_rpl16_rps3_rpl22_rps19_rpl2	3
atpA_atpF_atpH_atpI_rps2_psbM_petN_psbZ_psbC_psbD_rps14_ycf3_rps4_ndhJ_ndhK_ndhC_atpE_atpB_rbcL_accD_psaI_ycf4_petA_psbJ_psbL_psbF_psbE_petL_petG_psaJ_rpl33_rps18_rpl20_clpP_psbB_psbT_psbN_psbH_petB_petD_rpoA_rps11_rpl36_infA_rps8_rpl14_rpl16_rps3_rpl22_rps19_rpl2_rpl23	3
atpA_atpF_atpH_atpI_rps2_psbM_petN_psbZ_psbC_psbD_rps14_ycf3_rps4_ndhJ_ndhK_ndhC_atpE_atpB_rbcL_accD_psaI_ycf4_petA_psbJ_psbL_psbF_psbE_petL_petG_psaJ_rpl33_rps18_rpl20_clpP_psbB_psbT_psbN_psbH_petB_petD_rpoA_rps11_rpl36_infA_rps8_rpl14_rpl16_rps3_rpl22_rps19_rpl2_rpl23_rpl32	1
atpA_atpF_atpH_atpI_rps2_psbM_petN_psbZ_psbC_psbD_rps14_ycf3_rps4_ndhJ_ndhK_ndhC_atpE_atpB_rbcL_accD_psaI_ycf4_petA_psbJ_psbL_psbF_psbE_petL_petG_psaJ_rpl33_rps18_rpl20_clpP_psbB_psbT_psbN_psbH_petB_petD_rpoA_rps11_rpl36_infA_rps8_rpl14_rpl16_rps3_rpl22_rps19_rpl2_rpl23_rpl32_ccsA	1
atpA_atpF_atpH_atpI_rps2_psbM_petN_psbZ_psbC_psbD_rps14_ycf3_rps4_ndhJ_ndhK_ndhC_atpE_atpB_rbcL_accD_psaI_ycf4_petA_psbJ_psbL_psbF_psbE_petL_petG_psaJ_rpl33_rps18_rpl20_clpP_psbB_psbT_psbN_psbH_petB_petD_rpoA_rps11_rpl36_infA_rps8_rpl14_rpl16_rps3_rpl22_rps19_rpl2_rpl23_rpl32_ccsA_ndhD	1
atpA_atpF_atpH_atpI_rps2_psbM_petN_psbZ_psbC_psbD_rps14_ycf3_rps4_ndhJ_ndhK_ndhC_atpE_atpB_rbcL_accD_psaI_ycf4_petA_psbJ_psbL_psbF_psbE_petL_petG_psaJ_rpl33_rps18_rpl20_clpP_psbB_psbT_psbN_psbH_petB_petD_rpoA_rps11_rpl36_infA_rps8_rpl14_rpl16_rps3_rpl22_rps19_rpl2_rpl23_rpl32_ccsA_ndhD_psaC	1
atpA_atpF_atpH_atpI_rps2_psbM_petN_psbZ_psbC_psbD_rps14_ycf3_rps4_ndhJ_ndhK_ndhC_atpE_atpB_rbcL_accD_psaI_ycf4_petA_psbJ_psbL_psbF_psbE_petL_petG_psaJ_rpl33_rps18_rpl20_clpP_psbB_psbT_psbN_psbH_petB_petD_rpoA_rps11_rpl36_infA_rps8_rpl14_rpl16_rps3_rpl22_rps19_rpl2_rpl23_rpl32_ccsA_ndhD_psaC_ndhE	1
atpA_atpF_atpH_atpI_rps2_psbM_petN_psbZ_psbC_psbD_rps14_ycf3_rps4_ndhJ_ndhK_ndhC_atpE_atpB_rbcL_accD_psaI_ycf4_petA_psbJ_psbL_psbF_psbE_petL_petG_psaJ_rpl33_rps18_rpl20_clpP_psbB_psbT_psbN_psbH_petB_petD_rpoA_rps11_rpl36_infA_rps8_rpl14_rpl16_rps3_rpl22_rps19_rpl2_rpl23_rpl32_ccsA_ndhD_psaC_ndhE_ndhG	1
atpA_atpF_atpH_atpI_rps2_psbM_petN_psbZ_psbC_psbD_rps14_ycf3_rps4_ndhJ_ndhK_ndhC_atpE_atpB_rbcL_accD_psaI_ycf4_petA_psbJ_psbL_psbF_psbE_petL_petG_psaJ_rpl33_rps18_rpl20_clpP_psbB_psbT_psbN_psbH_petB_petD_rpoA_rps11_rpl36_infA_rps8_rpl14_rpl16_rps3_rpl22_rps19_rpl2_rpl23_rpl32_ccsA_ndhD_psaC_ndhE_ndhG_ndhI	1
atpA_atpF_atpH_atpI_rps2_psbM_petN_psbZ_psbC_psbD_rps14_ycf3_rps4_ndhJ_ndhK_ndhC_atpE_atpB_rbcL_accD_psaI_ycf4_petA_psbJ_psbL_psbF_psbE_petL_petG_psaJ_rpl33_rps18_rpl20_clpP_psbB_psbT_psbN_psbH_petB_petD_rpoA_rps11_rpl36_infA_rps8_rpl14_rpl16_rps3_rpl22_rps19_rpl2_rpl23_rpl32_ccsA_ndhD_psaC_ndhE_ndhG_ndhI_ndhA	1
atpA_atpF_atpH_atpI_rps2_psbM_petN_psbZ_psbC_psbD_rps14_ycf3_rps4_ndhJ_ndhK_ndhC_atpE_atpB_rbcL_accD_psaI_ycf4_petA_psbJ_psbL_psbF_psbE_petL_petG_psaJ_rpl33_rps18_rpl20_clpP_psbB_psbT_psbN_psbH_petB_petD_rpoA_rps11_rpl36_infA_rps8_rpl14_rpl16_rps3_rpl22_rps19_rpl2_rpl23_rpl32_ccsA_ndhD_psaC_ndhE_ndhG_ndhI_ndhA_ndhH	1
atpA_atpF_atpH_atpI_rps2_psbM_petN_psbZ_psbC_psbD_rps14_ycf3_rps4_ndhJ_ndhK_ndhC_atpE_atpB_rbcL_accD_psaI_ycf4_petA_psbJ_psbL_psbF_psbE_petL_petG_psaJ_rpl33_rps18_rpl20_clpP_psbB_psbT_psbN_psbH_petB_petD_rpoA_rps11_rpl36_infA_rps8_rpl14_rpl16_rps3_rpl22_rps19_rpl2_rpl23_rpl32_ccsA_ndhD_psaC_ndhE_ndhG_ndhI_ndhA_ndhH_rps15	1
atpA_atpF_atpH_atpI_rps2_psbM_petN_psbZ_psbC_psbD_rps14_ycf3_rps4_ndhJ_ndhK_ndhC_atpE_atpB_rbcL_accD_psaI_ycf4_petA_psbJ_psbL_psbF_psbE_petL_petG_psaJ_rpl33_rps18_rpl20_clpP_psbB_psbT_psbN_psbH_petB_petD_rpoA_rps11_rpl36_infA_rps8_rpl14_rpl16_rps3_rpl22_rps19_rpl2_rpl23_rpl32_ccsA_ndhD_psaC_ndhE_ndhG_ndhI_ndhA_ndhH_rps15_psbA	1
atpA_atpF_atpH_atpI_rps2_psbM_petN_psbZ_psbC_psbD_rps14_ycf3_rps4_ndhJ_ndhK_ndhC_atpE_atpB_rbcL_accD_psaI_ycf4_petA_psbJ_psbL_psbF_psbE_petL_petG_psaJ_rpl33_rps18_rpl20_clpP_psbB_psbT_psbN_psbH_petB_petD_rpoA_rps11_rpl36_infA_rps8_rpl14_rpl16_rps3_rpl22_rps19_rpl2_rpl23_rpl32_ccsA_ndhD_psaC_ndhE_ndhG_ndhI_ndhA_ndhH_rps15_psbA_psbA	1
atpA_atpF_atpH_atpI_rps2_psbM_petN_psbZ_psbC_psbD_rps14_ycf3_rps4_ndhJ_ndhK_ndhC_atpE_atpB_rbcL_accD_psaI_ycf4_petA_psbJ_psbL_psbF_psbE_petL_petG_psaJ_rpl33_rps18_rpl20_clpP_psbB_psbT_psbN_psbH_petB_petD_rpoA_rps11_rpl36_infA_rps8_rpl14_rpl16_rps3_rpl22_rps19_rpl2_rpl23_rpl32_ccsA_ndhD_psaC_ndhE_ndhG_ndhI_ndhA_ndhH_rps15_psbA_psbA_rps7	1
atpA_atpF_atpH_atpI_rps2_psbM_petN_psbZ_psbC_psbD_rps14_ycf3_rps4_ndhJ_ndhK_ndhC_atpE_atpB_rbcL_accD_psaI_ycf4_petA_psbJ_psbL_psbF_psbE_petL_petG_psaJ_rpl33_rps18_rpl20_clpP_psbB_psbT_psbN_psbH_petB_petD_rpoA_rps11_rpl36_infA_rps8_rpl14_rpl16_rps3_rpl22_rps19_rpl2_rpl23_rpl32_ccsA_ndhD_psaC_ndhE_ndhG_ndhI_ndhA_ndhH_rps15_psbA_psbA_rps7_rps7	1
atpA_atpF_atpH_atpI_rps2_psbM_petN_psbZ_psbC_psbD_rps14_ycf3_rps4_ndhJ_ndhK_ndhC_atpE_atpB_rbcL_accD_psaI_ycf4_petA_psbJ_psbL_psbF_psbE_petL_petG_psaJ_rpl33_rps18_rpl20_clpP_psbB_psbT_psbN_psbH_petB_petD_rpoA_rps11_rpl36_infA_rps8_rpl14_rpl16_rps3_rpl22_rps19_rpl2_rpl23_rpl32_ccsA_ndhD_psaC_ndhE_ndhG_ndhI_ndhA_ndhH_rps15_psbA_psbA_rps7_rps7_rps12	1
atpA_atpF_atpH_atpI_rps2_psbM_petN_psbZ_psbC_psbD_rps14_ycf3_rps4_ndhJ_ndhK_ndhC_atpE_atpB_rbcL_accD_psaI_ycf4_petA_psbJ_psbL_psbF_psbE_petL_petG_psaJ_rpl33_rps18_rpl20_clpP_psbB_psbT_psbN_psbH_petB_petD_rpoA_rps11_rpl36_infA_rps8_rpl14_rpl16_rps3_rpl22_rps19_rpl2_rpl23_rpl32_ccsA_ndhD_psaC_ndhE_ndhG_ndhI_ndhA_ndhH_rps15_psbA_psbA_rps7_rps7_rps12_rps12	1
atpA_atpF_atpH_atpI_rps2_psbM_petN_psbZ_psbC_psbD_rps14_ycf3_rps4_ndhJ_ndhK_ndhC_atpE_atpB_rbcL_accD_psaI_ycf4_petA_psbJ_psbL_psbF_psbE_petL_petG_psaJ_rpl33_rps18_rpl20_clpP_psbB_psbT_psbN_psbH_petB_petD_rpoA_rps11_rpl36_infA_rps8_rpl14_rpl16_rps3_rpl22_rps19_rpl2_rpl23_rps12	1
atpA_atpF_atpH_atpI_rps2_psbM_petN_psbZ_psbC_psbD_rps14_ycf3_rps4_ndhJ_ndhK_ndhC_atpE_atpB_rbcL_accD_psaI_ycf4_petA_psbJ_psbL_psbF_psbE_petL_petG_psaJ_rpl33_rps18_rpl20_clpP_psbB_psbT_psbN_psbH_petB_petD_rpoA_rps11_rpl36_infA_rps8_rpl14_rpl16_rps3_rpl22_rps19_rpl2_rpl23_rps12_rps12	1
atpA_atpF_atpH_atpI_rps2_psbM_petN_psbZ_psbC_psbD_rps14_ycf3_rps4_ndhJ_ndhK_ndhC_atpE_atpB_rbcL_accD_psaI_ycf4_petA_psbJ_psbL_psbF_psbE_petL_petG_psaJ_rpl33_rps18_rpl20_clpP_psbB_psbT_psbN_psbH_petB_petD_rpoA_rps11_rpl36_infA_rps8_rpl14_rpl16_rps3_rpl22_rps19_rpl2_rpl23_rps12_rps12_rpl32	1
atpA_atpF_atpH_atpI_rps2_psbM_petN_psbZ_psbC_psbD_rps14_ycf3_rps4_ndhJ_ndhK_ndhC_atpE_atpB_rbcL_accD_psaI_ycf4_petA_psbJ_psbL_psbF_psbE_petL_petG_psaJ_rpl33_rps18_rpl20_clpP_psbB_psbT_psbN_psbH_petB_petD_rpoA_rps11_rpl36_infA_rps8_rpl14_rpl16_rps3_rpl22_rps19_rpl2_rpl23_rps12_rps12_rpl32_ccsA	1
atpA_atpF_atpH_atpI_rps2_psbM_petN_psbZ_psbC_psbD_rps14_ycf3_rps4_ndhJ_ndhK_ndhC_atpE_atpB_rbcL_accD_psaI_ycf4_petA_psbJ_psbL_psbF_psbE_petL_petG_psaJ_rpl33_rps18_rpl20_clpP_psbB_psbT_psbN_psbH_petB_petD_rpoA_rps11_rpl36_infA_rps8_rpl14_rpl16_rps3_rpl22_rps19_rpl2_rpl23_rps12_rps12_rpl32_ccsA_ndhD	1
atpA_atpF_atpH_atpI_rps2_psbM_petN_psbZ_psbC_psbD_rps14_ycf3_rps4_ndhJ_ndhK_ndhC_atpE_atpB_rbcL_accD_psaI_ycf4_petA_psbJ_psbL_psbF_psbE_petL_petG_psaJ_rpl33_rps18_rpl20_clpP_psbB_psbT_psbN_psbH_petB_petD_rpoA_rps11_rpl36_infA_rps8_rpl14_rpl16_rps3_rpl22_rps19_rpl2_rpl23_rps12_rps12_rpl32_ccsA_ndhD_psaC	1
atpA_atpF_atpH_atpI_rps2_psbM_petN_psbZ_psbC_psbD_rps14_ycf3_rps4_ndhJ_ndhK_ndhC_atpE_atpB_rbcL_accD_psaI_ycf4_petA_psbJ_psbL_psbF_psbE_petL_petG_psaJ_rpl33_rps18_rpl20_clpP_psbB_psbT_psbN_psbH_petB_petD_rpoA_rps11_rpl36_infA_rps8_rpl14_rpl16_rps3_rpl22_rps19_rpl2_rpl23_rps12_rps12_rpl32_ccsA_ndhD_psaC_ndhE	1
atpA_atpF_atpH_atpI_rps2_psbM_petN_psbZ_psbC_psbD_rps14_ycf3_rps4_ndhJ_ndhK_ndhC_atpE_atpB_rbcL_accD_psaI_ycf4_petA_psbJ_psbL_psbF_psbE_petL_petG_psaJ_rpl33_rps18_rpl20_clpP_psbB_psbT_psbN_psbH_petB_petD_rpoA_rps11_rpl36_infA_rps8_rpl14_rpl16_rps3_rpl22_rps19_rpl2_rpl23_rps12_rps12_rpl32_ccsA_ndhD_psaC_ndhE_ndhG	1
atpA_atpF_atpH_atpI_rps2_psbM_petN_psbZ_psbC_psbD_rps14_ycf3_rps4_ndhJ_ndhK_ndhC_atpE_atpB_rbcL_accD_psaI_ycf4_petA_psbJ_psbL_psbF_psbE_petL_petG_psaJ_rpl33_rps18_rpl20_clpP_psbB_psbT_psbN_psbH_petB_petD_rpoA_rps11_rpl36_infA_rps8_rpl14_rpl16_rps3_rpl22_rps19_rpl2_rpl23_rps12_rps12_rpl32_ccsA_ndhD_psaC_ndhE_ndhG_ndhI	1
atpA_atpF_atpH_atpI_rps2_psbM_petN_psbZ_psbC_psbD_rps14_ycf3_rps4_ndhJ_ndhK_ndhC_atpE_atpB_rbcL_accD_psaI_ycf4_petA_psbJ_psbL_psbF_psbE_petL_petG_psaJ_rpl33_rps18_rpl20_clpP_psbB_psbT_psbN_psbH_petB_petD_rpoA_rps11_rpl36_infA_rps8_rpl14_rpl16_rps3_rpl22_rps19_rpl2_rpl23_rps12_rps12_rpl32_ccsA_ndhD_psaC_ndhE_ndhG_ndhI_ndhA	1
atpA_atpF_atpH_atpI_rps2_psbM_petN_psbZ_psbC_psbD_rps14_ycf3_rps4_ndhJ_ndhK_ndhC_atpE_atpB_rbcL_accD_psaI_ycf4_petA_psbJ_psbL_psbF_psbE_petL_petG_psaJ_rpl33_rps18_rpl20_clpP_psbB_psbT_psbN_psbH_petB_petD_rpoA_rps11_rpl36_infA_rps8_rpl14_rpl16_rps3_rpl22_rps19_rpl2_rpl23_rps12_rps12_rpl32_ccsA_ndhD_psaC_ndhE_ndhG_ndhI_ndhA_ndhH	1
atpA_atpF_atpH_atpI_rps2_psbM_petN_psbZ_psbC_psbD_rps14_ycf3_rps4_ndhJ_ndhK_ndhC_atpE_atpB_rbcL_accD_psaI_ycf4_petA_psbJ_psbL_psbF_psbE_petL_petG_psaJ_rpl33_rps18_rpl20_clpP_psbB_psbT_psbN_psbH_petB_petD_rpoA_rps11_rpl36_infA_rps8_rpl14_rpl16_rps3_rpl22_rps19_rpl2_rpl23_rps12_rps12_rpl32_ccsA_ndhD_psaC_ndhE_ndhG_ndhI_ndhA_ndhH_rps15	1
atpA_atpF_atpH_atpI_rps2_psbM_petN_psbZ_psbC_psbD_rps14_ycf3_rps4_ndhJ_ndhK_ndhC_atpE_atpB_rbcL_accD_psaI_ycf4_petA_psbJ_psbL_psbF_psbE_petL_petG_psaJ_rpl33_rps18_rpl20_clpP_psbB_psbT_psbN_psbH_petB_petD_rpoA_rps11_rpl36_infA_rps8_rpl14_rpl16_rps3_rpl22_rps19_rpl2_rpl23_rps12_rps12_rpl32_ccsA_ndhD_psaC_ndhE_ndhG_ndhI_ndhA_ndhH_rps15_psbA	1
atpA_atpF_atpH_atpI_rps2_psbM_petN_psbZ_psbC_psbD_rps14_ycf3_rps4_ndhJ_ndhK_ndhC_atpE_atpB_rbcL_accD_psaI_ycf4_petA_psbJ_psbL_psbF_psbE_petL_petG_psaJ_rpl33_rps18_rpl20_clpP_psbB_psbT_psbN_psbH_petB_petD_rpoA_rps11_rpl36_infA_rps8_rpl14_rpl16_rps3_rpl22_rps19_rpl2_rpl23_rps12_rps12_rpl32_ccsA_ndhD_psaC_ndhE_ndhG_ndhI_ndhA_ndhH_rps15_psbA_psbA	1
atpA_atpF_atpH_atpI_rps2_psbM_petN_psbZ_psbC_psbD_rps14_ycf3_rps4_ndhJ_ndhK_ndhC_atpE_atpB_rbcL_accD_psaI_ycf4_petA_psbJ_psbL_psbF_psbE_petL_petG_psaJ_rpl33_rps18_rpl20_clpP_psbB_psbT_psbN_psbH_petB_petD_rpoA_rps11_rpl36_infA_rps8_rpl14_rpl16_rps3_rpl22_rps19_rpl2_rpl23_rps12_rps12_rpl32_ccsA_ndhD_psaC_ndhE_ndhG_ndhI_ndhA_ndhH_rps15_psbA_psbA_rps7	1
atpA_atpF_atpH_atpI_rps2_psbM_petN_psbZ_psbC_psbD_rps14_ycf3_rps4_ndhJ_ndhK_ndhC_atpE_atpB_rbcL_accD_psaI_ycf4_petA_psbJ_psbL_psbF_psbE_petL_petG_psaJ_rpl33_rps18_rpl20_clpP_psbB_psbT_psbN_psbH_petB_petD_rpoA_rps11_rpl36_infA_rps8_rpl14_rpl16_rps3_rpl22_rps19_rpl2_rpl23_rps12_rps12_rpl32_ccsA_ndhD_psaC_ndhE_ndhG_ndhI_ndhA_ndhH_rps15_psbA_psbA_rps7_rps7	1
atpA_atpF_atpH_atpI_rps2_psbM_petN_psbZ_psbC_psbD_rps14_ycf3_rps4_ndhJ_ndhK_ndhC_atpE_atpB_rbcL_accD_psaI_ycf4_petA_psbJ_psbL_psbF_psbE_petL_petG_psaJ_rpl33_rps18_rpl20_clpP_psbB_psbT_psbN_psbH_petB_petD_rpoA_rps11_rpl36_infA_rps8_rpl14_rpl16_rps3_rpl22_rps19_rpl2_rpl23_rps7	1
atpA_atpF_atpH_atpI_rps2_psbM_petN_psbZ_psbC_psbD_rps14_ycf3_rps4_ndhJ_ndhK_ndhC_atpE_atpB_rbcL_accD_psaI_ycf4_petA_psbJ_psbL_psbF_psbE_petL_petG_psaJ_rpl33_rps18_rpl20_clpP_psbB_psbT_psbN_psbH_petB_petD_rpoA_rps11_rpl36_infA_rps8_rpl14_rpl16_rps3_rpl22_rps19_rpl2_rpl23_rps7_psbA	1
atpA_atpF_atpH_atpI_rps2_psbM_petN_psbZ_psbC_psbD_rps14_ycf3_rps4_ndhJ_ndhK_ndhC_atpE_atpB_rbcL_accD_psaI_ycf4_petA_psbJ_psbL_psbF_psbE_petL_petG_psaJ_rpl33_rps18_rpl20_clpP_psbB_psbT_psbN_psbH_petB_petD_rpoA_rps11_rpl36_infA_rps8_rpl14_rpl16_rps3_rpl22_rps19_rpl2_rpl23_rps7_psbA_rpl32	1
atpA_atpF_atpH_atpI_rps2_psbM_petN_psbZ_psbC_psbD_rps14_ycf3_rps4_ndhJ_ndhK_ndhC_atpE_atpB_rbcL_accD_psaI_ycf4_petA_psbJ_psbL_psbF_psbE_petL_petG_psaJ_rpl33_rps18_rpl20_clpP_psbB_psbT_psbN_psbH_petB_petD_rpoA_rps11_rpl36_infA_rps8_rpl14_rpl16_rps3_rpl22_rps19_rpl2_rpl23_rps7_psbA_rpl32_ccsA	1
atpA_atpF_atpH_atpI_rps2_psbM_petN_psbZ_psbC_psbD_rps14_ycf3_rps4_ndhJ_ndhK_ndhC_atpE_atpB_rbcL_accD_psaI_ycf4_petA_psbJ_psbL_psbF_psbE_petL_petG_psaJ_rpl33_rps18_rpl20_clpP_psbB_psbT_psbN_psbH_petB_petD_rpoA_rps11_rpl36_infA_rps8_rpl14_rpl16_rps3_rpl22_rps19_rpl2_rpl23_rps7_psbA_rpl32_ccsA_ndhD	1
atpA_atpF_atpH_atpI_rps2_psbM_petN_psbZ_psbC_psbD_rps14_ycf3_rps4_ndhJ_ndhK_ndhC_atpE_atpB_rbcL_accD_psaI_ycf4_petA_psbJ_psbL_psbF_psbE_petL_petG_psaJ_rpl33_rps18_rpl20_clpP_psbB_psbT_psbN_psbH_petB_petD_rpoA_rps11_rpl36_infA_rps8_rpl14_rpl16_rps3_rpl22_rps19_rpl2_rpl23_rps7_psbA_rpl32_ccsA_ndhD_psaC	1
atpA_atpF_atpH_atpI_rps2_psbM_petN_psbZ_psbC_psbD_rps14_ycf3_rps4_ndhJ_ndhK_ndhC_atpE_atpB_rbcL_accD_psaI_ycf4_petA_psbJ_psbL_psbF_psbE_petL_petG_psaJ_rpl33_rps18_rpl20_clpP_psbB_psbT_psbN_psbH_petB_petD_rpoA_rps11_rpl36_infA_rps8_rpl14_rpl16_rps3_rpl22_rps19_rpl2_rpl23_rps7_psbA_rpl32_ccsA_ndhD_psaC_ndhE	1
atpA_atpF_atpH_atpI_rps2_psbM_petN_psbZ_psbC_psbD_rps14_ycf3_rps4_ndhJ_ndhK_ndhC_atpE_atpB_rbcL_accD_psaI_ycf4_petA_psbJ_psbL_psbF_psbE_petL_petG_psaJ_rpl33_rps18_rpl20_clpP_psbB_psbT_psbN_psbH_petB_petD_rpoA_rps11_rpl36_infA_rps8_rpl14_rpl16_rps3_rpl22_rps19_rpl2_rpl23_rps7_psbA_rpl32_ccsA_ndhD_psaC_ndhE_ndhG	1
atpA_atpF_atpH_atpI_rps2_psbM_petN_psbZ_psbC_psbD_rps14_ycf3_rps4_ndhJ_ndhK_ndhC_atpE_atpB_rbcL_accD_psaI_ycf4_petA_psbJ_psbL_psbF_psbE_petL_petG_psaJ_rpl33_rps18_rpl20_clpP_psbB_psbT_psbN_psbH_petB_petD_rpoA_rps11_rpl36_infA_rps8_rpl14_rpl16_rps3_rpl22_rps19_rpl2_rpl23_rps7_psbA_rpl32_ccsA_ndhD_psaC_ndhE_ndhG_ndhI	1
atpA_atpF_atpH_atpI_rps2_psbM_petN_psbZ_psbC_psbD_rps14_ycf3_rps4_ndhJ_ndhK_ndhC_atpE_atpB_rbcL_accD_psaI_ycf4_petA_psbJ_psbL_psbF_psbE_petL_petG_psaJ_rpl33_rps18_rpl20_clpP_psbB_psbT_psbN_psbH_petB_petD_rpoA_rps11_rpl36_infA_rps8_rpl14_rpl16_rps3_rpl22_rps19_rpl2_rpl23_rps7_psbA_rpl32_ccsA_ndhD_psaC_ndhE_ndhG_ndhI_ndhH	1
atpA_atpF_atpH_atpI_rps2_psbM_petN_psbZ_psbC_psbD_rps14_ycf3_rps4_ndhJ_ndhK_ndhC_atpE_atpB_rbcL_accD_psaI_ycf4_petA_psbJ_psbL_psbF_psbE_petL_petG_psaJ_rpl33_rps18_rpl20_clpP_psbB_psbT_psbN_psbH_petB_petD_rpoA_rps11_rpl36_infA_rps8_rpl14_rpl16_rps3_rpl22_rps19_rpl2_rpl23_rps7_psbA_rpl32_ccsA_ndhD_psaC_ndhE_ndhG_ndhI_ndhH_rps15	1
atpA_atpF_atpH_atpI_rps2_psbM_petN_psbZ_psbC_psbD_rps14_ycf3_rps4_ndhJ_ndhK_ndhC_atpE_atpB_rbcL_accD_psaI_ycf4_petA_psbJ_psbL_psbF_psbE_petL_petG_psaJ_rpl33_rps18_rpl20_clpP_psbB_psbT_psbN_psbH_petB_petD_rpoA_rps11_rpl36_infA_rps8_rpl14_rpl16_rps3_rpl22_rps19_rpl2_rpl23_rps7_psbA_rpl32_ccsA_ndhD_psaC_ndhE_ndhG_ndhI_ndhH_rps15_ycf1	1
atpA_atpF_atpH_atpI_rps2_psbM_petN_psbZ_psbC_psbD_rps14_ycf3_rps4_ndhJ_ndhK_ndhC_atpE_atpB_rbcL_accD_psaI_ycf4_petA_psbJ_psbL_psbF_psbE_petL_petG_psaJ_rpl33_rps18_rpl20_clpP_psbB_psbT_psbN_psbH_petB_petD_rpoA_rps11_rpl36_infA_rps8_rpl14_rpl16_rps3_rpl22_rps19_rpl2_rpl23_rps7_psbA_rpl32_ccsA_ndhD_psaC_ndhE_ndhG_ndhI_ndhH_rps15_ycf1_psbA	1
atpA_atpF_atpH_atpI_rps2_psbM_petN_psbZ_psbC_psbD_rps14_ycf3_rps4_ndhJ_ndhK_ndhC_atpE_atpB_rbcL_accD_psaI_ycf4_petA_psbJ_psbL_psbF_psbE_petL_petG_psaJ_rpl33_rps18_rpl20_clpP_psbB_psbT_psbN_psbH_petB_petD_rpoA_rps11_rpl36_infA_rps8_rpl14_rpl16_rps3_rpl22_rps19_rpl2_rpl23_rps7_psbA_rpl32_ccsA_ndhD_psaC_ndhE_ndhG_ndhI_ndhH_rps15_ycf1_psbA_rps7	1
atpA_atpF_atpH_atpI_rps2_psbM_petN_psbZ_psbC_psbD_rps14_ycf3_rps4_ndhJ_ndhK_ndhC_atpE_atpB_rbcL_accD_psaI_ycf4_petA_psbJ_psbL_psbF_psbE_petL_petG_psaJ_rpl33_rps18_rpl20_clpP_psbB_psbT_psbN_psbH_petB_petD_rpoA_rps11_rpl36_infA_rps8_rpl14_rpl16_rps3_rpl22_rps19_rpl2_rpl23_rps7_psbA_rpl32_ccsA_ndhD_psaC_ndhE_ndhG_ndhI_ndhH_rps15_ycf1_psbA_rps7_rps12	1
atpA_atpF_atpH_atpI_rps2_psbM_petN_psbZ_psbC_psbD_rps14_ycf3_rps4_ndhJ_ndhK_ndhC_atpE_atpB_rbcL_accD_psaI_ycf4_petA_psbJ_psbL_psbF_psbE_petL_petG_psaJ_rpl33_rps18_rpl20_clpP_psbB_psbT_psbN_psbH_petB_petD_rpoA_rps11_rpl36_infA_rps8_rpl14_rpl16_rps3_rpl22_rps19_rpl2_rpl23_rps7_psbA_rpl32_ccsA_ndhD_psaC_ndhE_ndhG_ndhI_ndhH_rps15_ycf1_psbA_rps7_rps12_ndhB	1
atpA_atpF_atpH_atpI_rps2_psbM_petN_psbZ_psbC_psbD_rps14_ycf3_rps4_ndhJ_ndhK_ndhC_atpE_atpB_rbcL_accD_psaI_ycf4_petA_psbJ_psbL_psbF_psbE_petL_petG_psaJ_rpl33_rps18_rpl20_rps12	1
atpA_atpF_atpH_atpI_rps2_psbM_petN_psbZ_psbC_psbD_rps14_ycf3_rps4_ndhJ_ndhK_ndhC_atpE_atpB_rbcL_accD_psaI_ycf4_petA_psbJ_psbL_psbF_psbE_petL_petG_psaJ_rpl33_rps18_rpl20_rps12_clpP	1
atpA_atpF_atpH_atpI_rps2_psbM_petN_psbZ_psbC_psbD_rps14_ycf3_rps4_ndhJ_ndhK_ndhC_atpE_atpB_rbcL_accD_psaI_ycf4_petA_psbJ_psbL_psbF_psbE_petL_petG_psaJ_rpl33_rps18_rpl20_rps12_clpP_psbB	1
atpA_atpF_atpH_atpI_rps2_psbM_petN_psbZ_psbC_psbD_rps14_ycf3_rps4_ndhJ_ndhK_ndhC_atpE_atpB_rbcL_accD_psaI_ycf4_petA_psbJ_psbL_psbF_psbE_petL_petG_psaJ_rpl33_rps18_rpl20_rps12_clpP_psbB_psbT	1
atpA_atpF_atpH_atpI_rps2_psbM_petN_psbZ_psbC_psbD_rps14_ycf3_rps4_ndhJ_ndhK_ndhC_atpE_atpB_rbcL_accD_psaI_ycf4_petA_psbJ_psbL_psbF_psbE_petL_petG_psaJ_rpl33_rps18_rpl20_rps12_clpP_psbB_psbT_psbN	1
atpA_atpF_atpH_atpI_rps2_psbM_petN_psbZ_psbC_psbD_rps14_ycf3_rps4_ndhJ_ndhK_ndhC_atpE_atpB_rbcL_accD_psaI_ycf4_petA_psbJ_psbL_psbF_psbE_petL_petG_psaJ_rpl33_rps18_rpl20_rps12_clpP_psbB_psbT_psbN_psbH	1
atpA_atpF_atpH_atpI_rps2_psbM_petN_psbZ_psbC_psbD_rps14_ycf3_rps4_ndhJ_ndhK_ndhC_atpE_atpB_rbcL_accD_psaI_ycf4_petA_psbJ_psbL_psbF_psbE_petL_petG_psaJ_rpl33_rps18_rpl20_rps12_clpP_psbB_psbT_psbN_psbH_petB	1
atpA_atpF_atpH_atpI_rps2_psbM_petN_psbZ_psbC_psbD_rps14_ycf3_rps4_ndhJ_ndhK_ndhC_atpE_atpB_rbcL_accD_psaI_ycf4_petA_psbJ_psbL_psbF_psbE_petL_petG_psaJ_rpl33_rps18_rpl20_rps12_clpP_psbB_psbT_psbN_psbH_petB_petD	1
atpA_atpF_atpH_atpI_rps2_psbM_petN_psbZ_psbC_psbD_rps14_ycf3_rps4_ndhJ_ndhK_ndhC_atpE_atpB_rbcL_accD_psaI_ycf4_petA_psbJ_psbL_psbF_psbE_petL_petG_psaJ_rpl33_rps18_rpl20_rps12_clpP_psbB_psbT_psbN_psbH_petB_petD_rpoA	1
atpA_atpF_atpH_atpI_rps2_psbM_petN_psbZ_psbC_psbD_rps14_ycf3_rps4_ndhJ_ndhK_ndhC_atpE_atpB_rbcL_accD_psaI_ycf4_petA_psbJ_psbL_psbF_psbE_petL_petG_psaJ_rpl33_rps18_rpl20_rps12_clpP_psbB_psbT_psbN_psbH_petB_petD_rpoA_rps11	1
atpA_atpF_atpH_atpI_rps2_psbM_petN_psbZ_psbC_psbD_rps14_ycf3_rps4_ndhJ_ndhK_ndhC_atpE_atpB_rbcL_accD_psaI_ycf4_petA_psbJ_psbL_psbF_psbE_petL_petG_psaJ_rpl33_rps18_rpl20_rps12_clpP_psbB_psbT_psbN_psbH_petB_petD_rpoA_rps11_rpl36	1
atpA_atpF_atpH_atpI_rps2_psbM_petN_psbZ_psbC_psbD_rps14_ycf3_rps4_ndhJ_ndhK_ndhC_atpE_atpB_rbcL_accD_psaI_ycf4_petA_psbJ_psbL_psbF_psbE_petL_petG_psaJ_rpl33_rps18_rpl20_rps12_clpP_psbB_psbT_psbN_psbH_petB_petD_rpoA_rps11_rpl36_infA	1
atpA_atpF_atpH_atpI_rps2_psbM_petN_psbZ_psbC_psbD_rps14_ycf3_rps4_ndhJ_ndhK_ndhC_atpE_atpB_rbcL_accD_psaI_ycf4_petA_psbJ_psbL_psbF_psbE_petL_petG_psaJ_rpl33_rps18_rpl20_rps12_clpP_psbB_psbT_psbN_psbH_petB_petD_rpoA_rps11_rpl36_infA_rps8	1
atpA_atpF_atpH_atpI_rps2_psbM_petN_psbZ_psbC_psbD_rps14_ycf3_rps4_ndhJ_ndhK_ndhC_atpE_atpB_rbcL_accD_psaI_ycf4_petA_psbJ_psbL_psbF_psbE_petL_petG_psaJ_rpl33_rps18_rpl20_rps12_clpP_psbB_psbT_psbN_psbH_petB_petD_rpoA_rps11_rpl36_infA_rps8_rpl14	1
atpA_atpF_atpH_atpI_rps2_psbM_petN_psbZ_psbC_psbD_rps14_ycf3_rps4_ndhJ_ndhK_ndhC_atpE_atpB_rbcL_accD_psaI_ycf4_petA_psbJ_psbL_psbF_psbE_petL_petG_psaJ_rpl33_rps18_rpl20_rps12_clpP_psbB_psbT_psbN_psbH_petB_petD_rpoA_rps11_rpl36_infA_rps8_rpl14_rpl16	1
atpA_atpF_atpH_atpI_rps2_psbM_petN_psbZ_psbC_psbD_rps14_ycf3_rps4_ndhJ_ndhK_ndhC_atpE_atpB_rbcL_accD_psaI_ycf4_petA_psbJ_psbL_psbF_psbE_petL_petG_psaJ_rpl33_rps18_rpl20_rps12_clpP_psbB_psbT_psbN_psbH_petB_petD_rpoA_rps11_rpl36_infA_rps8_rpl14_rpl16_rps3	1
atpA_atpF_atpH_atpI_rps2_psbM_petN_psbZ_psbC_psbD_rps14_ycf3_rps4_ndhJ_ndhK_ndhC_atpE_atpB_rbcL_accD_psaI_ycf4_petA_psbJ_psbL_psbF_psbE_petL_petG_psaJ_rpl33_rps18_rpl20_rps12_clpP_psbB_psbT_psbN_psbH_petB_petD_rpoA_rps11_rpl36_infA_rps8_rpl14_rpl16_rps3_rpl22	1
atpA_atpF_atpH_atpI_rps2_psbM_petN_psbZ_psbC_psbD_rps14_ycf3_rps4_ndhJ_ndhK_ndhC_atpE_atpB_rbcL_accD_psaI_ycf4_petA_psbJ_psbL_psbF_psbE_petL_petG_psaJ_rpl33_rps18_rpl20_rps12_clpP_psbB_psbT_psbN_psbH_petB_petD_rpoA_rps11_rpl36_infA_rps8_rpl14_rpl16_rps3_rpl22_rps19	1
atpA_atpF_atpH_atpI_rps2_psbM_petN_psbZ_psbC_psbD_rps14_ycf3_rps4_ndhJ_ndhK_ndhC_atpE_atpB_rbcL_accD_psaI_ycf4_petA_psbJ_psbL_psbF_psbE_petL_petG_psaJ_rpl33_rps18_rpl20_rps12_clpP_psbB_psbT_psbN_psbH_petB_petD_rpoA_rps11_rpl36_infA_rps8_rpl14_rpl16_rps3_rpl22_rps19_rpl2	1
atpA_atpF_atpH_atpI_rps2_psbM_petN_psbZ_psbC_psbD_rps14_ycf3_rps4_ndhJ_ndhK_ndhC_atpE_atpB_rbcL_accD_psaI_ycf4_petA_psbJ_psbL_psbF_psbE_petL_petG_psaJ_rpl33_rps18_rpl20_rps12_clpP_psbB_psbT_psbN_psbH_petB_petD_rpoA_rps11_rpl36_infA_rps8_rpl14_rpl16_rps3_rpl22_rps19_rpl2_rpl23	1
atpA_atpF_atpH_atpI_rps2_psbM_petN_psbZ_psbC_psbD_rps14_ycf3_rps4_ndhJ_ndhK_ndhC_atpE_atpB_rbcL_accD_psaI_ycf4_petA_psbJ_psbL_psbF_psbE_petL_petG_psaJ_rpl33_rps18_rpl20_rps12_clpP_psbB_psbT_psbN_psbH_petB_petD_rpoA_rps11_rpl36_infA_rps8_rpl14_rpl16_rps3_rpl22_rps19_rpl2_rpl23_rps7	1
atpA_atpF_atpH_atpI_rps2_psbM_petN_psbZ_psbC_psbD_rps14_ycf3_rps4_ndhJ_ndhK_ndhC_atpE_atpB_rbcL_accD_psaI_ycf4_petA_psbJ_psbL_psbF_psbE_petL_petG_psaJ_rpl33_rps18_rpl20_rps12_clpP_psbB_psbT_psbN_psbH_petB_petD_rpoA_rps11_rpl36_infA_rps8_rpl14_rpl16_rps3_rpl22_rps19_rpl2_rpl23_rps7_psbA	1
atpA_atpF_atpH_atpI_rps2_psbM_petN_psbZ_psbC_psbD_rps14_ycf3_rps4_ndhJ_ndhK_ndhC_atpE_atpB_rbcL_accD_psaI_ycf4_petA_psbJ_psbL_psbF_psbE_petL_petG_psaJ_rpl33_rps18_rpl20_rps12_clpP_psbB_psbT_psbN_psbH_petB_petD_rpoA_rps11_rpl36_infA_rps8_rpl14_rpl16_rps3_rpl22_rps19_rpl2_rpl23_rps7_psbA_rpl32	1
atpA_atpF_atpH_atpI_rps2_psbM_petN_psbZ_psbC_psbD_rps14_ycf3_rps4_ndhJ_ndhK_ndhC_atpE_atpB_rbcL_accD_psaI_ycf4_petA_psbJ_psbL_psbF_psbE_petL_petG_psaJ_rpl33_rps18_rpl20_rps12_clpP_psbB_psbT_psbN_psbH_petB_petD_rpoA_rps11_rpl36_infA_rps8_rpl14_rpl16_rps3_rpl22_rps19_rpl2_rpl23_rps7_psbA_rpl32_ccsA	1
atpA_atpF_atpH_atpI_rps2_psbM_petN_psbZ_psbC_psbD_rps14_ycf3_rps4_ndhJ_ndhK_ndhC_atpE_atpB_rbcL_accD_psaI_ycf4_petA_psbJ_psbL_psbF_psbE_petL_petG_psaJ_rpl33_rps18_rpl20_rps12_clpP_psbB_psbT_psbN_psbH_petB_petD_rpoA_rps11_rpl36_infA_rps8_rpl14_rpl16_rps3_rpl22_rps19_rpl2_rpl23_rps7_psbA_rpl32_ccsA_ndhD	1
atpA_atpF_atpH_atpI_rps2_psbM_petN_psbZ_psbC_psbD_rps14_ycf3_rps4_ndhJ_ndhK_ndhC_atpE_atpB_rbcL_accD_psaI_ycf4_petA_psbJ_psbL_psbF_psbE_petL_petG_psaJ_rpl33_rps18_rpl20_rps12_clpP_psbB_psbT_psbN_psbH_petB_petD_rpoA_rps11_rpl36_infA_rps8_rpl14_rpl16_rps3_rpl22_rps19_rpl2_rpl23_rps7_psbA_rpl32_ccsA_ndhD_psaC	1
atpA_atpF_atpH_atpI_rps2_psbM_petN_psbZ_psbC_psbD_rps14_ycf3_rps4_ndhJ_ndhK_ndhC_atpE_atpB_rbcL_accD_psaI_ycf4_petA_psbJ_psbL_psbF_psbE_petL_petG_psaJ_rpl33_rps18_rpl20_rps12_clpP_psbB_psbT_psbN_psbH_petB_petD_rpoA_rps11_rpl36_infA_rps8_rpl14_rpl16_rps3_rpl22_rps19_rpl2_rpl23_rps7_psbA_rpl32_ccsA_ndhD_psaC_ndhE	1
atpA_atpF_atpH_atpI_rps2_psbM_petN_psbZ_psbC_psbD_rps14_ycf3_rps4_ndhJ_ndhK_ndhC_atpE_atpB_rbcL_accD_psaI_ycf4_petA_psbJ_psbL_psbF_psbE_petL_petG_psaJ_rpl33_rps18_rpl20_rps12_clpP_psbB_psbT_psbN_psbH_petB_petD_rpoA_rps11_rpl36_infA_rps8_rpl14_rpl16_rps3_rpl22_rps19_rpl2_rpl23_rps7_psbA_rpl32_ccsA_ndhD_psaC_ndhE_ndhG	1
atpA_atpF_atpH_atpI_rps2_psbM_petN_psbZ_psbC_psbD_rps14_ycf3_rps4_ndhJ_ndhK_ndhC_atpE_atpB_rbcL_accD_psaI_ycf4_petA_psbJ_psbL_psbF_psbE_petL_petG_psaJ_rpl33_rps18_rpl20_rps12_clpP_psbB_psbT_psbN_psbH_petB_petD_rpoA_rps11_rpl36_infA_rps8_rpl14_rpl16_rps3_rpl22_rps19_rpl2_rpl23_rps7_psbA_rpl32_ccsA_ndhD_psaC_ndhE_ndhG_ndhI	1
atpA_atpF_atpH_atpI_rps2_psbM_petN_psbZ_psbC_psbD_rps14_ycf3_rps4_ndhJ_ndhK_ndhC_atpE_atpB_rbcL_accD_psaI_ycf4_petA_psbJ_psbL_psbF_psbE_petL_petG_psaJ_rpl33_rps18_rpl20_rps12_clpP_psbB_psbT_psbN_psbH_petB_petD_rpoA_rps11_rpl36_infA_rps8_rpl14_rpl16_rps3_rpl22_rps19_rpl2_rpl23_rps7_psbA_rpl32_ccsA_ndhD_psaC_ndhE_ndhG_ndhI_ndhA	1
atpA_atpF_atpH_atpI_rps2_psbM_petN_psbZ_psbC_psbD_rps14_ycf3_rps4_ndhJ_ndhK_ndhC_atpE_atpB_rbcL_accD_psaI_ycf4_petA_psbJ_psbL_psbF_psbE_petL_petG_psaJ_rpl33_rps18_rpl20_rps12_clpP_psbB_psbT_psbN_psbH_petB_petD_rpoA_rps11_rpl36_infA_rps8_rpl14_rpl16_rps3_rpl22_rps19_rpl2_rpl23_rps7_psbA_rpl32_ccsA_ndhD_psaC_ndhE_ndhG_ndhI_ndhA_ndhH	1
atpA_atpF_atpH_atpI_rps2_psbM_petN_psbZ_psbC_psbD_rps14_ycf3_rps4_ndhJ_ndhK_ndhC_atpE_atpB_rbcL_accD_psaI_ycf4_petA_psbJ_psbL_psbF_psbE_petL_petG_psaJ_rpl33_rps18_rpl20_rps12_clpP_psbB_psbT_psbN_psbH_petB_petD_rpoA_rps11_rpl36_infA_rps8_rpl14_rpl16_rps3_rpl22_rps19_rpl2_rpl23_rps7_psbA_rpl32_ccsA_ndhD_psaC_ndhE_ndhG_ndhI_ndhA_ndhH_rps15	1
atpA_atpF_atpH_atpI_rps2_psbM_petN_psbZ_psbC_psbD_rps14_ycf3_rps4_ndhJ_ndhK_ndhC_atpE_atpB_rbcL_accD_psaI_ycf4_petA_psbJ_psbL_psbF_psbE_petL_petG_psaJ_rpl33_rps18_rpl20_rps12_clpP_psbB_psbT_psbN_psbH_petB_petD_rpoA_rps11_rpl36_infA_rps8_rpl14_rpl16_rps3_rpl22_rps19_rpl2_rpl23_rps7_psbA_rpl32_ccsA_ndhD_psaC_ndhE_ndhG_ndhI_ndhA_ndhH_rps15_ycf1	1
atpA_atpF_atpH_atpI_rps2_psbM_petN_psbZ_psbC_psbD_rps14_ycf3_rps4_ndhJ_ndhK_ndhC_atpE_atpB_rbcL_accD_psaI_ycf4_petA_psbJ_psbL_psbF_psbE_petL_petG_psaJ_rpl33_rps18_rpl20_rps12_clpP_psbB_psbT_psbN_psbH_petB_petD_rpoA_rps11_rpl36_infA_rps8_rpl14_rpl16_rps3_rpl22_rps19_rpl2_rpl23_rps7_psbA_rpl32_ccsA_ndhD_psaC_ndhE_ndhG_ndhI_ndhA_ndhH_rps15_ycf1_psbA	1
atpA_atpF_atpH_atpI_rps2_psbM_petN_psbZ_psbC_psbD_rps14_ycf3_rps4_ndhJ_ndhK_ndhC_atpE_atpB_rbcL_accD_psaI_ycf4_petA_psbJ_psbL_psbF_psbE_petL_petG_psaJ_rpl33_rps18_rpl20_rps12_clpP_psbB_psbT_psbN_psbH_petB_petD_rpoA_rps11_rpl36_infA_rps8_rpl14_rpl16_rps3_rpl22_rps19_rpl2_rpl23_rps7_psbA_rpl32_ccsA_ndhD_psaC_ndhE_ndhG_ndhI_ndhA_ndhH_rps15_ycf1_psbA_rps7	1
atpA_atpF_atpH_atpI_rps2_psbM_petN_psbZ_psbC_psbD_rps14_ycf3_rps4_ndhJ_ndhK_ndhC_atpE_atpB_rbcL_accD_psaI_ycf4_petA_psbJ_psbL_psbF_psbE_petL_petG_psaJ_rpl33_rps18_rpl20_rps12_clpP_psbB_psbT_psbN_psbH_petB_petD_rpoA_rps11_rpl36_infA_rps8_rpl14_rpl16_rps3_rpl22_rps19_rpl2_rpl23_rps7_psbA_rpl32_ccsA_ndhD_psaC_ndhE_ndhG_ndhI_ndhA_ndhH_rps15_ycf1_psbA_rps7_rps12	1
atpA_atpF_atpH_atpI_rps2_psbM_petN_psbZ_psbC_psbD_rps14_ycf3_rps4_ndhJ_ndhK_ndhC_atpE_atpB_rbcL_accD_psaI_ycf4_petA_psbJ_psbL_psbF_psbE_petL_petG_psaJ_rpl33_rps18_rpl20_rps12_clpP_psbB_psbT_psbN_psbH_petB_petD_rpoA_rps11_rpl36_infA_rps8_rpl14_rpl16_rps3_rpl22_rps19_rpl2_rpl23_rps7_psbA_rpl32_ccsA_ndhD_psaC_ndhE_ndhG_ndhI_ndhA_ndhH_rps15_ycf1_psbA_rps7_rps12_ndhB	1
atpA_atpF_atpH_atpI_rps2_psbM_petN_psbZ_psbC_psbD_rps4	1
atpA_atpF_atpH_atpI_rps2_psbM_petN_psbZ_psbC_psbD_rps4_ycf3	1
atpA_atpF_atpH_atpI_rps2_psbM_petN_psbZ_psbC_psbD_rps4_ycf3_rps4	1
atpA_atpF_atpH_atpI_rps2_psbM_petN_psbZ_psbC_psbD_rps4_ycf3_rps4_ndhJ	1
atpA_atpF_atpH_atpI_rps2_psbM_petN_psbZ_psbC_psbD_rps4_ycf3_rps4_ndhJ_ndhK	1
atpA_atpF_atpH_atpI_rps2_psbM_petN_psbZ_psbC_psbD_rps4_ycf3_rps4_ndhJ_ndhK_ndhC	1
atpA_atpF_atpH_atpI_rps2_psbM_petN_psbZ_psbC_psbD_rps4_ycf3_rps4_ndhJ_ndhK_ndhC_atpE	1
atpA_atpF_atpH_atpI_rps2_psbM_petN_psbZ_psbC_psbD_rps4_ycf3_rps4_ndhJ_ndhK_ndhC_atpE_atpB	1
atpA_atpF_atpH_atpI_rps2_psbM_petN_psbZ_psbC_psbD_rps4_ycf3_rps4_ndhJ_ndhK_ndhC_atpE_atpB_rbcL	1
atpA_atpF_atpH_atpI_rps2_psbM_petN_psbZ_psbC_psbD_rps4_ycf3_rps4_ndhJ_ndhK_ndhC_atpE_atpB_rbcL_accD	1
atpA_atpF_atpH_atpI_rps2_psbM_petN_psbZ_psbC_psbD_rps4_ycf3_rps4_ndhJ_ndhK_ndhC_atpE_atpB_rbcL_accD_psaI	1
atpA_atpF_atpH_atpI_rps2_psbM_petN_psbZ_psbC_psbD_rps4_ycf3_rps4_ndhJ_ndhK_ndhC_atpE_atpB_rbcL_accD_psaI_ycf4	1
atpA_atpF_atpH_atpI_rps2_psbM_petN_psbZ_psbC_psbD_rps4_ycf3_rps4_ndhJ_ndhK_ndhC_atpE_atpB_rbcL_accD_psaI_ycf4_cemA	1
atpA_atpF_atpH_atpI_rps2_psbM_petN_psbZ_psbC_psbD_rps4_ycf3_rps4_ndhJ_ndhK_ndhC_atpE_atpB_rbcL_accD_psaI_ycf4_cemA_petA	1
atpA_atpF_atpH_atpI_rps2_psbM_petN_psbZ_psbC_psbD_rps4_ycf3_rps4_ndhJ_ndhK_ndhC_atpE_atpB_rbcL_accD_psaI_ycf4_cemA_petA_psbJ	1
atpA_atpF_atpH_atpI_rps2_psbM_petN_psbZ_psbC_psbD_rps4_ycf3_rps4_ndhJ_ndhK_ndhC_atpE_atpB_rbcL_accD_psaI_ycf4_cemA_petA_psbJ_psbL	1
atpA_atpF_atpH_atpI_rps2_psbM_petN_psbZ_psbC_psbD_rps4_ycf3_rps4_ndhJ_ndhK_ndhC_atpE_atpB_rbcL_accD_psaI_ycf4_cemA_petA_psbJ_psbL_psbF	1
atpA_atpF_atpH_atpI_rps2_psbM_petN_psbZ_psbC_psbD_rps4_ycf3_rps4_ndhJ_ndhK_ndhC_atpE_atpB_rbcL_accD_psaI_ycf4_cemA_petA_psbJ_psbL_psbF_psbE	1
atpA_atpF_atpH_atpI_rps2_psbM_petN_psbZ_psbC_psbD_rps4_ycf3_rps4_ndhJ_ndhK_ndhC_atpE_atpB_rbcL_accD_psaI_ycf4_cemA_petA_psbJ_psbL_psbF_psbE_petL	1
atpA_atpF_atpH_atpI_rps2_psbM_petN_psbZ_psbC_psbD_rps4_ycf3_rps4_ndhJ_ndhK_ndhC_atpE_atpB_rbcL_accD_psaI_ycf4_cemA_petA_psbJ_psbL_psbF_psbE_petL_petG	1
atpA_atpF_atpH_atpI_rps2_psbM_petN_psbZ_psbC_psbD_rps4_ycf3_rps4_ndhJ_ndhK_ndhC_atpE_atpB_rbcL_accD_psaI_ycf4_cemA_petA_psbJ_psbL_psbF_psbE_petL_petG_psaJ	1
atpA_atpF_atpH_atpI_rps2_psbM_petN_psbZ_psbC_psbD_rps4_ycf3_rps4_ndhJ_ndhK_ndhC_atpE_atpB_rbcL_accD_psaI_ycf4_cemA_petA_psbJ_psbL_psbF_psbE_petL_petG_psaJ_rpl33	1
atpA_atpF_atpH_atpI_rps2_psbM_petN_psbZ_psbC_psbD_rps4_ycf3_rps4_ndhJ_ndhK_ndhC_atpE_atpB_rbcL_accD_psaI_ycf4_cemA_petA_psbJ_psbL_psbF_psbE_petL_petG_psaJ_rpl33_rps18	1
atpA_atpF_atpH_atpI_rps2_psbM_petN_psbZ_psbC_psbD_rps4_ycf3_rps4_ndhJ_ndhK_ndhC_atpE_atpB_rbcL_accD_psaI_ycf4_cemA_petA_psbJ_psbL_psbF_psbE_petL_petG_psaJ_rpl33_rps18_rpl20	1
atpA_atpF_atpH_atpI_rps2_psbM_petN_psbZ_psbC_psbD_rps4_ycf3_rps4_ndhJ_ndhK_ndhC_atpE_atpB_rbcL_accD_psaI_ycf4_cemA_petA_psbJ_psbL_psbF_psbE_petL_petG_psaJ_rpl33_rps18_rpl20_rps12	1
atpA_atpF_atpH_atpI_rps2_psbM_petN_psbZ_psbC_psbD_rps4_ycf3_rps4_ndhJ_ndhK_ndhC_atpE_atpB_rbcL_accD_psaI_ycf4_cemA_petA_psbJ_psbL_psbF_psbE_petL_petG_psaJ_rpl33_rps18_rpl20_rps12_clpP	1
atpA_atpF_atpH_atpI_rps2_psbM_petN_psbZ_psbC_psbD_rps4_ycf3_rps4_ndhJ_ndhK_ndhC_atpE_atpB_rbcL_accD_psaI_ycf4_cemA_petA_psbJ_psbL_psbF_psbE_petL_petG_psaJ_rpl33_rps18_rpl20_rps12_clpP_psbB	1
atpA_atpF_atpH_atpI_rps2_psbM_petN_psbZ_psbC_psbD_rps4_ycf3_rps4_ndhJ_ndhK_ndhC_atpE_atpB_rbcL_accD_psaI_ycf4_cemA_petA_psbJ_psbL_psbF_psbE_petL_petG_psaJ_rpl33_rps18_rpl20_rps12_clpP_psbB_psbT	1
atpA_atpF_atpH_atpI_rps2_psbM_petN_psbZ_psbC_psbD_rps4_ycf3_rps4_ndhJ_ndhK_ndhC_atpE_atpB_rbcL_accD_psaI_ycf4_cemA_petA_psbJ_psbL_psbF_psbE_petL_petG_psaJ_rpl33_rps18_rpl20_rps12_clpP_psbB_psbT_psbN	1
atpA_atpF_atpH_atpI_rps2_psbM_petN_psbZ_psbC_psbD_rps4_ycf3_rps4_ndhJ_ndhK_ndhC_atpE_atpB_rbcL_accD_psaI_ycf4_cemA_petA_psbJ_psbL_psbF_psbE_petL_petG_psaJ_rpl33_rps18_rpl20_rps12_clpP_psbB_psbT_psbN_psbH	1
atpA_atpF_atpH_atpI_rps2_psbM_petN_psbZ_psbC_psbD_rps4_ycf3_rps4_ndhJ_ndhK_ndhC_atpE_atpB_rbcL_accD_psaI_ycf4_cemA_petA_psbJ_psbL_psbF_psbE_petL_petG_psaJ_rpl33_rps18_rpl20_rps12_clpP_psbB_psbT_psbN_psbH_petB	1
atpA_atpF_atpH_atpI_rps2_psbM_petN_psbZ_psbC_psbD_rps4_ycf3_rps4_ndhJ_ndhK_ndhC_atpE_atpB_rbcL_accD_psaI_ycf4_cemA_petA_psbJ_psbL_psbF_psbE_petL_petG_psaJ_rpl33_rps18_rpl20_rps12_clpP_psbB_psbT_psbN_psbH_petB_petD	1
atpA_atpF_atpH_atpI_rps2_psbM_petN_psbZ_psbC_psbD_rps4_ycf3_rps4_ndhJ_ndhK_ndhC_atpE_atpB_rbcL_accD_psaI_ycf4_cemA_petA_psbJ_psbL_psbF_psbE_petL_petG_psaJ_rpl33_rps18_rpl20_rps12_clpP_psbB_psbT_psbN_psbH_petB_petD_rpoA	1
atpA_atpF_atpH_atpI_rps2_psbM_petN_psbZ_psbC_psbD_rps4_ycf3_rps4_ndhJ_ndhK_ndhC_atpE_atpB_rbcL_accD_psaI_ycf4_cemA_petA_psbJ_psbL_psbF_psbE_petL_petG_psaJ_rpl33_rps18_rpl20_rps12_clpP_psbB_psbT_psbN_psbH_petB_petD_rpoA_rps11	1
atpA_atpF_atpH_atpI_rps2_psbM_petN_psbZ_psbC_psbD_rps4_ycf3_rps4_ndhJ_ndhK_ndhC_atpE_atpB_rbcL_accD_psaI_ycf4_cemA_petA_psbJ_psbL_psbF_psbE_petL_petG_psaJ_rpl33_rps18_rpl20_rps12_clpP_psbB_psbT_psbN_psbH_petB_petD_rpoA_rps11_rpl36	1
atpA_atpF_atpH_atpI_rps2_psbM_petN_psbZ_psbC_psbD_rps4_ycf3_rps4_ndhJ_ndhK_ndhC_atpE_atpB_rbcL_accD_psaI_ycf4_cemA_petA_psbJ_psbL_psbF_psbE_petL_petG_psaJ_rpl33_rps18_rpl20_rps12_clpP_psbB_psbT_psbN_psbH_petB_petD_rpoA_rps11_rpl36_infA	1
atpA_atpF_atpH_atpI_rps2_psbM_petN_psbZ_psbC_psbD_rps4_ycf3_rps4_ndhJ_ndhK_ndhC_atpE_atpB_rbcL_accD_psaI_ycf4_cemA_petA_psbJ_psbL_psbF_psbE_petL_petG_psaJ_rpl33_rps18_rpl20_rps12_clpP_psbB_psbT_psbN_psbH_petB_petD_rpoA_rps11_rpl36_infA_rps8	1
atpA_atpF_atpH_atpI_rps2_psbM_petN_psbZ_psbC_psbD_rps4_ycf3_rps4_ndhJ_ndhK_ndhC_atpE_atpB_rbcL_accD_psaI_ycf4_cemA_petA_psbJ_psbL_psbF_psbE_petL_petG_psaJ_rpl33_rps18_rpl20_rps12_clpP_psbB_psbT_psbN_psbH_petB_petD_rpoA_rps11_rpl36_infA_rps8_rpl14	1
atpA_atpF_atpH_atpI_rps2_psbM_petN_psbZ_psbC_psbD_rps4_ycf3_rps4_ndhJ_ndhK_ndhC_atpE_atpB_rbcL_accD_psaI_ycf4_cemA_petA_psbJ_psbL_psbF_psbE_petL_petG_psaJ_rpl33_rps18_rpl20_rps12_clpP_psbB_psbT_psbN_psbH_petB_petD_rpoA_rps11_rpl36_infA_rps8_rpl14_rpl16	1
atpA_atpF_atpH_atpI_rps2_psbM_petN_psbZ_psbC_psbD_rps4_ycf3_rps4_ndhJ_ndhK_ndhC_atpE_atpB_rbcL_accD_psaI_ycf4_cemA_petA_psbJ_psbL_psbF_psbE_petL_petG_psaJ_rpl33_rps18_rpl20_rps12_clpP_psbB_psbT_psbN_psbH_petB_petD_rpoA_rps11_rpl36_infA_rps8_rpl14_rpl16_rps3	1
atpA_atpF_atpH_atpI_rps2_psbM_petN_psbZ_psbC_psbD_rps4_ycf3_rps4_ndhJ_ndhK_ndhC_atpE_atpB_rbcL_accD_psaI_ycf4_cemA_petA_psbJ_psbL_psbF_psbE_petL_petG_psaJ_rpl33_rps18_rpl20_rps12_clpP_psbB_psbT_psbN_psbH_petB_petD_rpoA_rps11_rpl36_infA_rps8_rpl14_rpl16_rps3_rpl22	1
atpA_atpF_atpH_atpI_rps2_psbM_petN_psbZ_psbC_psbD_rps4_ycf3_rps4_ndhJ_ndhK_ndhC_atpE_atpB_rbcL_accD_psaI_ycf4_cemA_petA_psbJ_psbL_psbF_psbE_petL_petG_psaJ_rpl33_rps18_rpl20_rps12_clpP_psbB_psbT_psbN_psbH_petB_petD_rpoA_rps11_rpl36_infA_rps8_rpl14_rpl16_rps3_rpl22_rps19	1
atpA_atpF_atpH_atpI_rps2_psbM_petN_psbZ_psbC_psbD_rps4_ycf3_rps4_ndhJ_ndhK_ndhC_atpE_atpB_rbcL_accD_psaI_ycf4_cemA_petA_psbJ_psbL_psbF_psbE_petL_petG_psaJ_rpl33_rps18_rpl20_rps12_clpP_psbB_psbT_psbN_psbH_petB_petD_rpoA_rps11_rpl36_infA_rps8_rpl14_rpl16_rps3_rpl22_rps19_rpl2	1
atpA_atpF_atpH_atpI_rps2_psbM_petN_psbZ_psbC_psbD_rps4_ycf3_rps4_ndhJ_ndhK_ndhC_atpE_atpB_rbcL_accD_psaI_ycf4_cemA_petA_psbJ_psbL_psbF_psbE_petL_petG_psaJ_rpl33_rps18_rpl20_rps12_clpP_psbB_psbT_psbN_psbH_petB_petD_rpoA_rps11_rpl36_infA_rps8_rpl14_rpl16_rps3_rpl22_rps19_rpl2_rpl23	1
atpA_atpF_atpH_atpI_rps2_psbM_petN_psbZ_psbC_psbD_rps4_ycf3_rps4_ndhJ_ndhK_ndhC_atpE_atpB_rbcL_accD_psaI_ycf4_cemA_petA_psbJ_psbL_psbF_psbE_petL_petG_psaJ_rpl33_rps18_rpl20_rps12_clpP_psbB_psbT_psbN_psbH_petB_petD_rpoA_rps11_rpl36_infA_rps8_rpl14_rpl16_rps3_rpl22_rps19_rpl2_rpl23_rps7	1
atpA_atpF_atpH_atpI_rps2_psbM_petN_psbZ_psbC_psbD_rps4_ycf3_rps4_ndhJ_ndhK_ndhC_atpE_atpB_rbcL_accD_psaI_ycf4_cemA_petA_psbJ_psbL_psbF_psbE_petL_petG_psaJ_rpl33_rps18_rpl20_rps12_clpP_psbB_psbT_psbN_psbH_petB_petD_rpoA_rps11_rpl36_infA_rps8_rpl14_rpl16_rps3_rpl22_rps19_rpl2_rpl23_rps7_psbA	1
atpA_atpF_atpH_atpI_rps2_psbM_petN_psbZ_psbC_psbD_rps4_ycf3_rps4_ndhJ_ndhK_ndhC_atpE_atpB_rbcL_accD_psaI_ycf4_cemA_petA_psbJ_psbL_psbF_psbE_petL_petG_psaJ_rpl33_rps18_rpl20_rps12_clpP_psbB_psbT_psbN_psbH_petB_petD_rpoA_rps11_rpl36_infA_rps8_rpl14_rpl16_rps3_rpl22_rps19_rpl2_rpl23_rps7_psbA_rpl32	1
atpA_atpF_atpH_atpI_rps2_psbM_petN_psbZ_psbC_psbD_rps4_ycf3_rps4_ndhJ_ndhK_ndhC_atpE_atpB_rbcL_accD_psaI_ycf4_cemA_petA_psbJ_psbL_psbF_psbE_petL_petG_psaJ_rpl33_rps18_rpl20_rps12_clpP_psbB_psbT_psbN_psbH_petB_petD_rpoA_rps11_rpl36_infA_rps8_rpl14_rpl16_rps3_rpl22_rps19_rpl2_rpl23_rps7_psbA_rpl32_ccsA	1
atpA_atpF_atpH_atpI_rps2_psbM_petN_psbZ_psbC_psbD_rps4_ycf3_rps4_ndhJ_ndhK_ndhC_atpE_atpB_rbcL_accD_psaI_ycf4_cemA_petA_psbJ_psbL_psbF_psbE_petL_petG_psaJ_rpl33_rps18_rpl20_rps12_clpP_psbB_psbT_psbN_psbH_petB_petD_rpoA_rps11_rpl36_infA_rps8_rpl14_rpl16_rps3_rpl22_rps19_rpl2_rpl23_rps7_psbA_rpl32_ccsA_ndhD	1
atpA_atpF_atpH_atpI_rps2_psbM_petN_psbZ_psbC_psbD_rps4_ycf3_rps4_ndhJ_ndhK_ndhC_atpE_atpB_rbcL_accD_psaI_ycf4_cemA_petA_psbJ_psbL_psbF_psbE_petL_petG_psaJ_rpl33_rps18_rpl20_rps12_clpP_psbB_psbT_psbN_psbH_petB_petD_rpoA_rps11_rpl36_infA_rps8_rpl14_rpl16_rps3_rpl22_rps19_rpl2_rpl23_rps7_psbA_rpl32_ccsA_ndhD_psaC	1
atpA_atpF_atpH_atpI_rps2_psbM_petN_psbZ_psbC_psbD_rps4_ycf3_rps4_ndhJ_ndhK_ndhC_atpE_atpB_rbcL_accD_psaI_ycf4_cemA_petA_psbJ_psbL_psbF_psbE_petL_petG_psaJ_rpl33_rps18_rpl20_rps12_clpP_psbB_psbT_psbN_psbH_petB_petD_rpoA_rps11_rpl36_infA_rps8_rpl14_rpl16_rps3_rpl22_rps19_rpl2_rpl23_rps7_psbA_rpl32_ccsA_ndhD_psaC_ndhE	1
atpA_atpF_atpH_atpI_rps2_psbM_petN_psbZ_psbC_psbD_rps4_ycf3_rps4_ndhJ_ndhK_ndhC_atpE_atpB_rbcL_accD_psaI_ycf4_cemA_petA_psbJ_psbL_psbF_psbE_petL_petG_psaJ_rpl33_rps18_rpl20_rps12_clpP_psbB_psbT_psbN_psbH_petB_petD_rpoA_rps11_rpl36_infA_rps8_rpl14_rpl16_rps3_rpl22_rps19_rpl2_rpl23_rps7_psbA_rpl32_ccsA_ndhD_psaC_ndhE_ndhG	1
atpA_atpF_atpH_atpI_rps2_psbM_petN_psbZ_psbC_psbD_rps4_ycf3_rps4_ndhJ_ndhK_ndhC_atpE_atpB_rbcL_accD_psaI_ycf4_cemA_petA_psbJ_psbL_psbF_psbE_petL_petG_psaJ_rpl33_rps18_rpl20_rps12_clpP_psbB_psbT_psbN_psbH_petB_petD_rpoA_rps11_rpl36_infA_rps8_rpl14_rpl16_rps3_rpl22_rps19_rpl2_rpl23_rps7_psbA_rpl32_ccsA_ndhD_psaC_ndhE_ndhG_ndhI	1
atpA_atpF_atpH_atpI_rps2_psbM_petN_psbZ_psbC_psbD_rps4_ycf3_rps4_ndhJ_ndhK_ndhC_atpE_atpB_rbcL_accD_psaI_ycf4_cemA_petA_psbJ_psbL_psbF_psbE_petL_petG_psaJ_rpl33_rps18_rpl20_rps12_clpP_psbB_psbT_psbN_psbH_petB_petD_rpoA_rps11_rpl36_infA_rps8_rpl14_rpl16_rps3_rpl22_rps19_rpl2_rpl23_rps7_psbA_rpl32_ccsA_ndhD_psaC_ndhE_ndhG_ndhI_ndhA	1
atpA_atpF_atpH_atpI_rps2_psbM_petN_psbZ_psbC_psbD_rps4_ycf3_rps4_ndhJ_ndhK_ndhC_atpE_atpB_rbcL_accD_psaI_ycf4_cemA_petA_psbJ_psbL_psbF_psbE_petL_petG_psaJ_rpl33_rps18_rpl20_rps12_clpP_psbB_psbT_psbN_psbH_petB_petD_rpoA_rps11_rpl36_infA_rps8_rpl14_rpl16_rps3_rpl22_rps19_rpl2_rpl23_rps7_psbA_rpl32_ccsA_ndhD_psaC_ndhE_ndhG_ndhI_ndhA_ndhH	1
atpA_atpF_atpH_atpI_rps2_psbM_petN_psbZ_psbC_psbD_rps4_ycf3_rps4_ndhJ_ndhK_ndhC_atpE_atpB_rbcL_accD_psaI_ycf4_cemA_petA_psbJ_psbL_psbF_psbE_petL_petG_psaJ_rpl33_rps18_rpl20_rps12_clpP_psbB_psbT_psbN_psbH_petB_petD_rpoA_rps11_rpl36_infA_rps8_rpl14_rpl16_rps3_rpl22_rps19_rpl2_rpl23_rps7_psbA_rpl32_ccsA_ndhD_psaC_ndhE_ndhG_ndhI_ndhA_ndhH_rps15	1
atpA_atpF_atpH_atpI_rps2_psbM_petN_psbZ_psbC_psbD_rps4_ycf3_rps4_ndhJ_ndhK_ndhC_atpE_atpB_rbcL_accD_psaI_ycf4_cemA_petA_psbJ_psbL_psbF_psbE_petL_petG_psaJ_rpl33_rps18_rpl20_rps12_clpP_psbB_psbT_psbN_psbH_petB_petD_rpoA_rps11_rpl36_infA_rps8_rpl14_rpl16_rps3_rpl22_rps19_rpl2_rpl23_rps7_psbA_rpl32_ccsA_ndhD_psaC_ndhE_ndhG_ndhI_ndhA_ndhH_rps15_ycf1	1
atpA_atpF_atpH_atpI_rps2_psbM_petN_psbZ_psbC_psbD_rps4_ycf3_rps4_ndhJ_ndhK_ndhC_atpE_atpB_rbcL_accD_psaI_ycf4_cemA_petA_psbJ_psbL_psbF_psbE_petL_petG_psaJ_rpl33_rps18_rpl20_rps12_clpP_psbB_psbT_psbN_psbH_petB_petD_rpoA_rps11_rpl36_infA_rps8_rpl14_rpl16_rps3_rpl22_rps19_rpl2_rpl23_rps7_psbA_rpl32_ccsA_ndhD_psaC_ndhE_ndhG_ndhI_ndhA_ndhH_rps15_ycf1_psbA	1
atpA_atpF_atpH_atpI_rps2_psbM_petN_psbZ_psbC_psbD_rps4_ycf3_rps4_ndhJ_ndhK_ndhC_atpE_atpB_rbcL_accD_psaI_ycf4_cemA_petA_psbJ_psbL_psbF_psbE_petL_petG_psaJ_rpl33_rps18_rpl20_rps12_clpP_psbB_psbT_psbN_psbH_petB_petD_rpoA_rps11_rpl36_infA_rps8_rpl14_rpl16_rps3_rpl22_rps19_rpl2_rpl23_rps7_psbA_rpl32_ccsA_ndhD_psaC_ndhE_ndhG_ndhI_ndhA_ndhH_rps15_ycf1_psbA_rps7	1
atpA_atpF_atpH_atpI_rps2_psbM_petN_psbZ_psbC_psbD_rps4_ycf3_rps4_ndhJ_ndhK_ndhC_atpE_atpB_rbcL_accD_psaI_ycf4_cemA_petA_psbJ_psbL_psbF_psbE_petL_petG_psaJ_rpl33_rps18_rpl20_rps12_clpP_psbB_psbT_psbN_psbH_petB_petD_rpoA_rps11_rpl36_infA_rps8_rpl14_rpl16_rps3_rpl22_rps19_rpl2_rpl23_rps7_psbA_rpl32_ccsA_ndhD_psaC_ndhE_ndhG_ndhI_ndhA_ndhH_rps15_ycf1_psbA_rps7_rps12	1
atpA_atpF_atpH_atpI_rps2_psbM_petN_psbZ_psbC_psbD_rps4_ycf3_rps4_ndhJ_ndhK_ndhC_atpE_atpB_rbcL_accD_psaI_ycf4_cemA_petA_psbJ_psbL_psbF_psbE_petL_petG_psaJ_rpl33_rps18_rpl20_rps12_clpP_psbB_psbT_psbN_psbH_petB_petD_rpoA_rps11_rpl36_infA_rps8_rpl14_rpl16_rps3_rpl22_rps19_rpl2_rpl23_rps7_psbA_rpl32_ccsA_ndhD_psaC_ndhE_ndhG_ndhI_ndhA_ndhH_rps15_ycf1_psbA_rps7_rps12_ndhB	1
atpA_atpF_atpH_atpI_rps2_psbM_petN_rps14	1
atpA_atpF_atpH_atpI_rps2_psbM_petN_rps14_ycf3	1
atpA_atpF_atpH_atpI_rps2_psbM_petN_rps14_ycf3_rps4	1
atpA_atpF_atpH_atpI_rps2_psbM_petN_rps14_ycf3_rps4_ndhJ	1
atpA_atpF_atpH_atpI_rps2_psbM_petN_rps14_ycf3_rps4_ndhJ_ndhK	1
atpA_atpF_atpH_atpI_rps2_psbM_petN_rps14_ycf3_rps4_ndhJ_ndhK_ndhC	1
atpA_atpF_atpH_atpI_rps2_psbM_petN_rps14_ycf3_rps4_ndhJ_ndhK_ndhC_atpE	1
atpA_atpF_atpH_atpI_rps2_psbM_petN_rps14_ycf3_rps4_ndhJ_ndhK_ndhC_atpE_atpB	1
atpA_atpF_atpH_atpI_rps2_psbM_petN_rps14_ycf3_rps4_ndhJ_ndhK_ndhC_atpE_atpB_rbcL	1
atpA_atpF_atpH_atpI_rps2_psbM_petN_rps14_ycf3_rps4_ndhJ_ndhK_ndhC_atpE_atpB_rbcL_accD	1
atpA_atpF_atpH_atpI_rps2_psbM_petN_rps14_ycf3_rps4_ndhJ_ndhK_ndhC_atpE_atpB_rbcL_accD_psaI	1
atpA_atpF_atpH_atpI_rps2_psbM_petN_rps14_ycf3_rps4_ndhJ_ndhK_ndhC_atpE_atpB_rbcL_accD_psaI_ycf4	1
atpA_atpF_atpH_atpI_rps2_psbM_petN_rps14_ycf3_rps4_ndhJ_ndhK_ndhC_atpE_atpB_rbcL_accD_psaI_ycf4_cemA	1
atpA_atpF_atpH_atpI_rps2_psbM_petN_rps14_ycf3_rps4_ndhJ_ndhK_ndhC_atpE_atpB_rbcL_accD_psaI_ycf4_cemA_petA	1
atpA_atpF_atpH_atpI_rps2_psbM_petN_rps14_ycf3_rps4_ndhJ_ndhK_ndhC_atpE_atpB_rbcL_accD_psaI_ycf4_cemA_petA_psbJ	1
atpA_atpF_atpH_atpI_rps2_psbM_petN_rps14_ycf3_rps4_ndhJ_ndhK_ndhC_atpE_atpB_rbcL_accD_psaI_ycf4_cemA_petA_psbJ_psbL	1
atpA_atpF_atpH_atpI_rps2_psbM_petN_rps14_ycf3_rps4_ndhJ_ndhK_ndhC_atpE_atpB_rbcL_accD_psaI_ycf4_cemA_petA_psbJ_psbL_psbF	1
atpA_atpF_atpH_atpI_rps2_psbM_petN_rps14_ycf3_rps4_ndhJ_ndhK_ndhC_atpE_atpB_rbcL_accD_psaI_ycf4_cemA_petA_psbJ_psbL_psbF_psbE	1
atpA_atpF_atpH_atpI_rps2_psbM_petN_rps14_ycf3_rps4_ndhJ_ndhK_ndhC_atpE_atpB_rbcL_accD_psaI_ycf4_cemA_petA_psbJ_psbL_psbF_psbE_petL	1
atpA_atpF_atpH_atpI_rps2_psbM_petN_rps14_ycf3_rps4_ndhJ_ndhK_ndhC_atpE_atpB_rbcL_accD_psaI_ycf4_cemA_petA_psbJ_psbL_psbF_psbE_petL_petG	1
atpA_atpF_atpH_atpI_rps2_psbM_petN_rps14_ycf3_rps4_ndhJ_ndhK_ndhC_atpE_atpB_rbcL_accD_psaI_ycf4_cemA_petA_psbJ_psbL_psbF_psbE_petL_petG_psaJ	1
atpA_atpF_atpH_atpI_rps2_psbM_petN_rps14_ycf3_rps4_ndhJ_ndhK_ndhC_atpE_atpB_rbcL_accD_psaI_ycf4_cemA_petA_psbJ_psbL_psbF_psbE_petL_petG_psaJ_rpl33	1
atpA_atpF_atpH_atpI_rps2_psbM_petN_rps14_ycf3_rps4_ndhJ_ndhK_ndhC_atpE_atpB_rbcL_accD_psaI_ycf4_cemA_petA_psbJ_psbL_psbF_psbE_petL_petG_psaJ_rpl33_rps18	1
atpA_atpF_atpH_atpI_rps2_psbM_petN_rps14_ycf3_rps4_ndhJ_ndhK_ndhC_atpE_atpB_rbcL_accD_psaI_ycf4_cemA_petA_psbJ_psbL_psbF_psbE_petL_petG_psaJ_rpl33_rps18_rpl20	1
atpA_atpF_atpH_atpI_rps2_psbM_petN_rps14_ycf3_rps4_ndhJ_ndhK_ndhC_atpE_atpB_rbcL_accD_psaI_ycf4_cemA_petA_psbJ_psbL_psbF_psbE_petL_petG_psaJ_rpl33_rps18_rpl20_rps12	1
atpA_atpF_atpH_atpI_rps2_psbM_petN_rps14_ycf3_rps4_ndhJ_ndhK_ndhC_atpE_atpB_rbcL_accD_psaI_ycf4_cemA_petA_psbJ_psbL_psbF_psbE_petL_petG_psaJ_rpl33_rps18_rpl20_rps12_clpP	1
atpA_atpF_atpH_atpI_rps2_psbM_petN_rps14_ycf3_rps4_ndhJ_ndhK_ndhC_atpE_atpB_rbcL_accD_psaI_ycf4_cemA_petA_psbJ_psbL_psbF_psbE_petL_petG_psaJ_rpl33_rps18_rpl20_rps12_clpP_psbB	1
atpA_atpF_atpH_atpI_rps2_psbM_petN_rps14_ycf3_rps4_ndhJ_ndhK_ndhC_atpE_atpB_rbcL_accD_psaI_ycf4_cemA_petA_psbJ_psbL_psbF_psbE_petL_petG_psaJ_rpl33_rps18_rpl20_rps12_clpP_psbB_psbT	1
atpA_atpF_atpH_atpI_rps2_psbM_petN_rps14_ycf3_rps4_ndhJ_ndhK_ndhC_atpE_atpB_rbcL_accD_psaI_ycf4_cemA_petA_psbJ_psbL_psbF_psbE_petL_petG_psaJ_rpl33_rps18_rpl20_rps12_clpP_psbB_psbT_psbN	1
atpA_atpF_atpH_atpI_rps2_psbM_petN_rps14_ycf3_rps4_ndhJ_ndhK_ndhC_atpE_atpB_rbcL_accD_psaI_ycf4_cemA_petA_psbJ_psbL_psbF_psbE_petL_petG_psaJ_rpl33_rps18_rpl20_rps12_clpP_psbB_psbT_psbN_psbH	1
atpA_atpF_atpH_atpI_rps2_psbM_petN_rps14_ycf3_rps4_ndhJ_ndhK_ndhC_atpE_atpB_rbcL_accD_psaI_ycf4_cemA_petA_psbJ_psbL_psbF_psbE_petL_petG_psaJ_rpl33_rps18_rpl20_rps12_clpP_psbB_psbT_psbN_psbH_petB	1
atpA_atpF_atpH_atpI_rps2_psbM_petN_rps14_ycf3_rps4_ndhJ_ndhK_ndhC_atpE_atpB_rbcL_accD_psaI_ycf4_cemA_petA_psbJ_psbL_psbF_psbE_petL_petG_psaJ_rpl33_rps18_rpl20_rps12_clpP_psbB_psbT_psbN_psbH_petB_petD	1
atpA_atpF_atpH_atpI_rps2_psbM_petN_rps14_ycf3_rps4_ndhJ_ndhK_ndhC_atpE_atpB_rbcL_accD_psaI_ycf4_cemA_petA_psbJ_psbL_psbF_psbE_petL_petG_psaJ_rpl33_rps18_rpl20_rps12_clpP_psbB_psbT_psbN_psbH_petB_petD_rpoA	1
atpA_atpF_atpH_atpI_rps2_psbM_petN_rps14_ycf3_rps4_ndhJ_ndhK_ndhC_atpE_atpB_rbcL_accD_psaI_ycf4_cemA_petA_psbJ_psbL_psbF_psbE_petL_petG_psaJ_rpl33_rps18_rpl20_rps12_clpP_psbB_psbT_psbN_psbH_petB_petD_rpoA_rps11	1
atpA_atpF_atpH_atpI_rps2_psbM_petN_rps14_ycf3_rps4_ndhJ_ndhK_ndhC_atpE_atpB_rbcL_accD_psaI_ycf4_cemA_petA_psbJ_psbL_psbF_psbE_petL_petG_psaJ_rpl33_rps18_rpl20_rps12_clpP_psbB_psbT_psbN_psbH_petB_petD_rpoA_rps11_rpl36	1
atpA_atpF_atpH_atpI_rps2_psbM_petN_rps14_ycf3_rps4_ndhJ_ndhK_ndhC_atpE_atpB_rbcL_accD_psaI_ycf4_cemA_petA_psbJ_psbL_psbF_psbE_petL_petG_psaJ_rpl33_rps18_rpl20_rps12_clpP_psbB_psbT_psbN_psbH_petB_petD_rpoA_rps11_rpl36_infA	1
atpA_atpF_atpH_atpI_rps2_psbM_petN_rps14_ycf3_rps4_ndhJ_ndhK_ndhC_atpE_atpB_rbcL_accD_psaI_ycf4_cemA_petA_psbJ_psbL_psbF_psbE_petL_petG_psaJ_rpl33_rps18_rpl20_rps12_clpP_psbB_psbT_psbN_psbH_petB_petD_rpoA_rps11_rpl36_infA_rps8	1
atpA_atpF_atpH_atpI_rps2_psbM_petN_rps14_ycf3_rps4_ndhJ_ndhK_ndhC_atpE_atpB_rbcL_accD_psaI_ycf4_cemA_petA_psbJ_psbL_psbF_psbE_petL_petG_psaJ_rpl33_rps18_rpl20_rps12_clpP_psbB_psbT_psbN_psbH_petB_petD_rpoA_rps11_rpl36_infA_rps8_rpl14	1
atpA_atpF_atpH_atpI_rps2_psbM_petN_rps14_ycf3_rps4_ndhJ_ndhK_ndhC_atpE_atpB_rbcL_accD_psaI_ycf4_cemA_petA_psbJ_psbL_psbF_psbE_petL_petG_psaJ_rpl33_rps18_rpl20_rps12_clpP_psbB_psbT_psbN_psbH_petB_petD_rpoA_rps11_rpl36_infA_rps8_rpl14_rpl16	1
atpA_atpF_atpH_atpI_rps2_psbM_petN_rps14_ycf3_rps4_ndhJ_ndhK_ndhC_atpE_atpB_rbcL_accD_psaI_ycf4_cemA_petA_psbJ_psbL_psbF_psbE_petL_petG_psaJ_rpl33_rps18_rpl20_rps12_clpP_psbB_psbT_psbN_psbH_petB_petD_rpoA_rps11_rpl36_infA_rps8_rpl14_rpl16_rps3	1
atpA_atpF_atpH_atpI_rps2_psbM_petN_rps14_ycf3_rps4_ndhJ_ndhK_ndhC_atpE_atpB_rbcL_accD_psaI_ycf4_cemA_petA_psbJ_psbL_psbF_psbE_petL_petG_psaJ_rpl33_rps18_rpl20_rps12_clpP_psbB_psbT_psbN_psbH_petB_petD_rpoA_rps11_rpl36_infA_rps8_rpl14_rpl16_rps3_rpl22	1
atpA_atpF_atpH_atpI_rps2_psbM_petN_rps14_ycf3_rps4_ndhJ_ndhK_ndhC_atpE_atpB_rbcL_accD_psaI_ycf4_cemA_petA_psbJ_psbL_psbF_psbE_petL_petG_psaJ_rpl33_rps18_rpl20_rps12_clpP_psbB_psbT_psbN_psbH_petB_petD_rpoA_rps11_rpl36_infA_rps8_rpl14_rpl16_rps3_rpl22_rps19	1
atpA_atpF_atpH_atpI_rps2_psbM_petN_rps14_ycf3_rps4_ndhJ_ndhK_ndhC_atpE_atpB_rbcL_accD_psaI_ycf4_cemA_petA_psbJ_psbL_psbF_psbE_petL_petG_psaJ_rpl33_rps18_rpl20_rps12_clpP_psbB_psbT_psbN_psbH_petB_petD_rpoA_rps11_rpl36_infA_rps8_rpl14_rpl16_rps3_rpl22_rps19_rpl2	1
atpA_atpF_atpH_atpI_rps2_psbM_petN_rps14_ycf3_rps4_ndhJ_ndhK_ndhC_atpE_atpB_rbcL_accD_psaI_ycf4_cemA_petA_psbJ_psbL_psbF_psbE_petL_petG_psaJ_rpl33_rps18_rpl20_rps12_clpP_psbB_psbT_psbN_psbH_petB_petD_rpoA_rps11_rpl36_infA_rps8_rpl14_rpl16_rps3_rpl22_rps19_rpl2_rpl23	1
atpA_atpF_atpH_atpI_rps2_psbM_petN_rps14_ycf3_rps4_ndhJ_ndhK_ndhC_atpE_atpB_rbcL_accD_psaI_ycf4_cemA_petA_psbJ_psbL_psbF_psbE_petL_petG_psaJ_rpl33_rps18_rpl20_rps12_clpP_psbB_psbT_psbN_psbH_petB_petD_rpoA_rps11_rpl36_infA_rps8_rpl14_rpl16_rps3_rpl22_rps19_rpl2_rpl23_rps7	1
atpA_atpF_atpH_atpI_rps2_psbM_petN_rps14_ycf3_rps4_ndhJ_ndhK_ndhC_atpE_atpB_rbcL_accD_psaI_ycf4_cemA_petA_psbJ_psbL_psbF_psbE_petL_petG_psaJ_rpl33_rps18_rpl20_rps12_clpP_psbB_psbT_psbN_psbH_petB_petD_rpoA_rps11_rpl36_infA_rps8_rpl14_rpl16_rps3_rpl22_rps19_rpl2_rpl23_rps7_psbA	1
atpA_atpF_atpH_atpI_rps2_psbM_petN_rps14_ycf3_rps4_ndhJ_ndhK_ndhC_atpE_atpB_rbcL_accD_psaI_ycf4_cemA_petA_psbJ_psbL_psbF_psbE_petL_petG_psaJ_rpl33_rps18_rpl20_rps12_clpP_psbB_psbT_psbN_psbH_petB_petD_rpoA_rps11_rpl36_infA_rps8_rpl14_rpl16_rps3_rpl22_rps19_rpl2_rpl23_rps7_psbA_rpl32	1
atpA_atpF_atpH_atpI_rps2_psbM_petN_rps14_ycf3_rps4_ndhJ_ndhK_ndhC_atpE_atpB_rbcL_accD_psaI_ycf4_cemA_petA_psbJ_psbL_psbF_psbE_petL_petG_psaJ_rpl33_rps18_rpl20_rps12_clpP_psbB_psbT_psbN_psbH_petB_petD_rpoA_rps11_rpl36_infA_rps8_rpl14_rpl16_rps3_rpl22_rps19_rpl2_rpl23_rps7_psbA_rpl32_ccsA	1
atpA_atpF_atpH_atpI_rps2_psbM_petN_rps14_ycf3_rps4_ndhJ_ndhK_ndhC_atpE_atpB_rbcL_accD_psaI_ycf4_cemA_petA_psbJ_psbL_psbF_psbE_petL_petG_psaJ_rpl33_rps18_rpl20_rps12_clpP_psbB_psbT_psbN_psbH_petB_petD_rpoA_rps11_rpl36_infA_rps8_rpl14_rpl16_rps3_rpl22_rps19_rpl2_rpl23_rps7_psbA_rpl32_ccsA_ndhD	1
atpA_atpF_atpH_atpI_rps2_psbM_petN_rps14_ycf3_rps4_ndhJ_ndhK_ndhC_atpE_atpB_rbcL_accD_psaI_ycf4_cemA_petA_psbJ_psbL_psbF_psbE_petL_petG_psaJ_rpl33_rps18_rpl20_rps12_clpP_psbB_psbT_psbN_psbH_petB_petD_rpoA_rps11_rpl36_infA_rps8_rpl14_rpl16_rps3_rpl22_rps19_rpl2_rpl23_rps7_psbA_rpl32_ccsA_ndhD_psaC	1
atpA_atpF_atpH_atpI_rps2_psbM_petN_rps14_ycf3_rps4_ndhJ_ndhK_ndhC_atpE_atpB_rbcL_accD_psaI_ycf4_cemA_petA_psbJ_psbL_psbF_psbE_petL_petG_psaJ_rpl33_rps18_rpl20_rps12_clpP_psbB_psbT_psbN_psbH_petB_petD_rpoA_rps11_rpl36_infA_rps8_rpl14_rpl16_rps3_rpl22_rps19_rpl2_rpl23_rps7_psbA_rpl32_ccsA_ndhD_psaC_ndhE	1
atpA_atpF_atpH_atpI_rps2_psbM_petN_rps14_ycf3_rps4_ndhJ_ndhK_ndhC_atpE_atpB_rbcL_accD_psaI_ycf4_cemA_petA_psbJ_psbL_psbF_psbE_petL_petG_psaJ_rpl33_rps18_rpl20_rps12_clpP_psbB_psbT_psbN_psbH_petB_petD_rpoA_rps11_rpl36_infA_rps8_rpl14_rpl16_rps3_rpl22_rps19_rpl2_rpl23_rps7_psbA_rpl32_ccsA_ndhD_psaC_ndhE_ndhG	1
atpA_atpF_atpH_atpI_rps2_psbM_petN_rps14_ycf3_rps4_ndhJ_ndhK_ndhC_atpE_atpB_rbcL_accD_psaI_ycf4_cemA_petA_psbJ_psbL_psbF_psbE_petL_petG_psaJ_rpl33_rps18_rpl20_rps12_clpP_psbB_psbT_psbN_psbH_petB_petD_rpoA_rps11_rpl36_infA_rps8_rpl14_rpl16_rps3_rpl22_rps19_rpl2_rpl23_rps7_psbA_rpl32_ccsA_ndhD_psaC_ndhE_ndhG_ndhI	1
atpA_atpF_atpH_atpI_rps2_psbM_petN_rps14_ycf3_rps4_ndhJ_ndhK_ndhC_atpE_atpB_rbcL_accD_psaI_ycf4_cemA_petA_psbJ_psbL_psbF_psbE_petL_petG_psaJ_rpl33_rps18_rpl20_rps12_clpP_psbB_psbT_psbN_psbH_petB_petD_rpoA_rps11_rpl36_infA_rps8_rpl14_rpl16_rps3_rpl22_rps19_rpl2_rpl23_rps7_psbA_rpl32_ccsA_ndhD_psaC_ndhE_ndhG_ndhI_ndhA	1
atpA_atpF_atpH_atpI_rps2_psbM_petN_rps14_ycf3_rps4_ndhJ_ndhK_ndhC_atpE_atpB_rbcL_accD_psaI_ycf4_cemA_petA_psbJ_psbL_psbF_psbE_petL_petG_psaJ_rpl33_rps18_rpl20_rps12_clpP_psbB_psbT_psbN_psbH_petB_petD_rpoA_rps11_rpl36_infA_rps8_rpl14_rpl16_rps3_rpl22_rps19_rpl2_rpl23_rps7_psbA_rpl32_ccsA_ndhD_psaC_ndhE_ndhG_ndhI_ndhA_ndhH	1
atpA_atpF_atpH_atpI_rps2_psbM_petN_rps14_ycf3_rps4_ndhJ_ndhK_ndhC_atpE_atpB_rbcL_accD_psaI_ycf4_cemA_petA_psbJ_psbL_psbF_psbE_petL_petG_psaJ_rpl33_rps18_rpl20_rps12_clpP_psbB_psbT_psbN_psbH_petB_petD_rpoA_rps11_rpl36_infA_rps8_rpl14_rpl16_rps3_rpl22_rps19_rpl2_rpl23_rps7_psbA_rpl32_ccsA_ndhD_psaC_ndhE_ndhG_ndhI_ndhA_ndhH_rps15	1
atpA_atpF_atpH_atpI_rps2_psbM_petN_rps14_ycf3_rps4_ndhJ_ndhK_ndhC_atpE_atpB_rbcL_accD_psaI_ycf4_cemA_petA_psbJ_psbL_psbF_psbE_petL_petG_psaJ_rpl33_rps18_rpl20_rps12_clpP_psbB_psbT_psbN_psbH_petB_petD_rpoA_rps11_rpl36_infA_rps8_rpl14_rpl16_rps3_rpl22_rps19_rpl2_rpl23_rps7_psbA_rpl32_ccsA_ndhD_psaC_ndhE_ndhG_ndhI_ndhA_ndhH_rps15_ycf1	1
atpA_atpF_atpH_atpI_rps2_psbM_psbD	9
atpA_atpF_atpH_atpI_rps2_psbM_psbD_psbC	8
atpA_atpF_atpH_atpI_rps2_psbM_psbD_psbC_psbZ	1
atpA_atpF_atpH_atpI_rps2_psbM_psbD_psbC_psbZ_rps14	1
atpA_atpF_atpH_atpI_rps2_psbM_psbD_psbC_psbZ_rps14_ycf3	1
atpA_atpF_atpH_atpI_rps2_psbM_psbD_psbC_psbZ_rps14_ycf3_rps4	1
atpA_atpF_atpH_atpI_rps2_psbM_psbD_psbC_psbZ_rps14_ycf3_rps4_ndhJ	1
atpA_atpF_atpH_atpI_rps2_psbM_psbD_psbC_psbZ_rps14_ycf3_rps4_ndhJ_ndhK	1
atpA_atpF_atpH_atpI_rps2_psbM_psbD_psbC_psbZ_rps14_ycf3_rps4_ndhJ_ndhK_ndhC	1
atpA_atpF_atpH_atpI_rps2_psbM_psbD_psbC_psbZ_rps14_ycf3_rps4_ndhJ_ndhK_ndhC_atpE	1
atpA_atpF_atpH_atpI_rps2_psbM_psbD_psbC_psbZ_rps14_ycf3_rps4_ndhJ_ndhK_ndhC_atpE_atpB	1
atpA_atpF_atpH_atpI_rps2_psbM_psbD_psbC_psbZ_rps14_ycf3_rps4_ndhJ_ndhK_ndhC_atpE_atpB_rbcL	1
atpA_atpF_atpH_atpI_rps2_psbM_psbD_psbC_psbZ_rps14_ycf3_rps4_ndhJ_ndhK_ndhC_atpE_atpB_rbcL_accD	1
atpA_atpF_atpH_atpI_rps2_psbM_psbD_psbC_psbZ_rps14_ycf3_rps4_ndhJ_ndhK_ndhC_atpE_atpB_rbcL_accD_psaI	1
atpA_atpF_atpH_atpI_rps2_psbM_psbD_psbC_psbZ_rps14_ycf3_rps4_ndhJ_ndhK_ndhC_atpE_atpB_rbcL_accD_psaI_ycf4	1
atpA_atpF_atpH_atpI_rps2_psbM_psbD_psbC_psbZ_rps14_ycf3_rps4_ndhJ_ndhK_ndhC_atpE_atpB_rbcL_accD_psaI_ycf4_cemA	1
atpA_atpF_atpH_atpI_rps2_psbM_psbD_psbC_psbZ_rps14_ycf3_rps4_ndhJ_ndhK_ndhC_atpE_atpB_rbcL_accD_psaI_ycf4_cemA_petA	1
atpA_atpF_atpH_atpI_rps2_psbM_psbD_psbC_psbZ_rps14_ycf3_rps4_ndhJ_ndhK_ndhC_atpE_atpB_rbcL_accD_psaI_ycf4_cemA_petA_psbJ	1
atpA_atpF_atpH_atpI_rps2_psbM_psbD_psbC_psbZ_rps14_ycf3_rps4_ndhJ_ndhK_ndhC_atpE_atpB_rbcL_accD_psaI_ycf4_cemA_petA_psbJ_psbL	1
atpA_atpF_atpH_atpI_rps2_psbM_psbD_psbC_psbZ_rps14_ycf3_rps4_ndhJ_ndhK_ndhC_atpE_atpB_rbcL_accD_psaI_ycf4_cemA_petA_psbJ_psbL_psbF	1
atpA_atpF_atpH_atpI_rps2_psbM_psbD_psbC_psbZ_rps14_ycf3_rps4_ndhJ_ndhK_ndhC_atpE_atpB_rbcL_accD_psaI_ycf4_cemA_petA_psbJ_psbL_psbF_psbE	1
atpA_atpF_atpH_atpI_rps2_psbM_psbD_psbC_psbZ_rps14_ycf3_rps4_ndhJ_ndhK_ndhC_atpE_atpB_rbcL_accD_psaI_ycf4_cemA_petA_psbJ_psbL_psbF_psbE_petL	1
atpA_atpF_atpH_atpI_rps2_psbM_psbD_psbC_psbZ_rps14_ycf3_rps4_ndhJ_ndhK_ndhC_atpE_atpB_rbcL_accD_psaI_ycf4_cemA_petA_psbJ_psbL_psbF_psbE_petL_petG	1
atpA_atpF_atpH_atpI_rps2_psbM_psbD_psbC_psbZ_rps14_ycf3_rps4_ndhJ_ndhK_ndhC_atpE_atpB_rbcL_accD_psaI_ycf4_cemA_petA_psbJ_psbL_psbF_psbE_petL_petG_psaJ	1
atpA_atpF_atpH_atpI_rps2_psbM_psbD_psbC_psbZ_rps14_ycf3_rps4_ndhJ_ndhK_ndhC_atpE_atpB_rbcL_accD_psaI_ycf4_cemA_petA_psbJ_psbL_psbF_psbE_petL_petG_psaJ_rpl33	1
atpA_atpF_atpH_atpI_rps2_psbM_psbD_psbC_psbZ_rps14_ycf3_rps4_ndhJ_ndhK_ndhC_atpE_atpB_rbcL_accD_psaI_ycf4_cemA_petA_psbJ_psbL_psbF_psbE_petL_petG_psaJ_rpl33_rps18	1
atpA_atpF_atpH_atpI_rps2_psbM_psbD_psbC_psbZ_rps14_ycf3_rps4_ndhJ_ndhK_ndhC_atpE_atpB_rbcL_accD_psaI_ycf4_cemA_petA_psbJ_psbL_psbF_psbE_petL_petG_psaJ_rpl33_rps18_rpl20	1
atpA_atpF_atpH_atpI_rps2_psbM_psbD_psbC_psbZ_rps14_ycf3_rps4_ndhJ_ndhK_ndhC_atpE_atpB_rbcL_accD_psaI_ycf4_cemA_petA_psbJ_psbL_psbF_psbE_petL_petG_psaJ_rpl33_rps18_rpl20_rps12	1
atpA_atpF_atpH_atpI_rps2_psbM_psbD_psbC_psbZ_rps14_ycf3_rps4_ndhJ_ndhK_ndhC_atpE_atpB_rbcL_accD_psaI_ycf4_cemA_petA_psbJ_psbL_psbF_psbE_petL_petG_psaJ_rpl33_rps18_rpl20_rps12_clpP	1
atpA_atpF_atpH_atpI_rps2_psbM_psbD_psbC_psbZ_rps14_ycf3_rps4_ndhJ_ndhK_ndhC_atpE_atpB_rbcL_accD_psaI_ycf4_cemA_petA_psbJ_psbL_psbF_psbE_petL_petG_psaJ_rpl33_rps18_rpl20_rps12_clpP_psbB	1
atpA_atpF_atpH_atpI_rps2_psbM_psbD_psbC_psbZ_rps14_ycf3_rps4_ndhJ_ndhK_ndhC_atpE_atpB_rbcL_accD_psaI_ycf4_cemA_petA_psbJ_psbL_psbF_psbE_petL_petG_psaJ_rpl33_rps18_rpl20_rps12_clpP_psbB_psbT	1
atpA_atpF_atpH_atpI_rps2_psbM_psbD_psbC_psbZ_rps14_ycf3_rps4_ndhJ_ndhK_ndhC_atpE_atpB_rbcL_accD_psaI_ycf4_cemA_petA_psbJ_psbL_psbF_psbE_petL_petG_psaJ_rpl33_rps18_rpl20_rps12_clpP_psbB_psbT_psbN	1
atpA_atpF_atpH_atpI_rps2_psbM_psbD_psbC_psbZ_rps14_ycf3_rps4_ndhJ_ndhK_ndhC_atpE_atpB_rbcL_accD_psaI_ycf4_cemA_petA_psbJ_psbL_psbF_psbE_petL_petG_psaJ_rpl33_rps18_rpl20_rps12_clpP_psbB_psbT_psbN_psbH	1
atpA_atpF_atpH_atpI_rps2_psbM_psbD_psbC_psbZ_rps14_ycf3_rps4_ndhJ_ndhK_ndhC_atpE_atpB_rbcL_accD_psaI_ycf4_cemA_petA_psbJ_psbL_psbF_psbE_petL_petG_psaJ_rpl33_rps18_rpl20_rps12_clpP_psbB_psbT_psbN_psbH_petB	1
atpA_atpF_atpH_atpI_rps2_psbM_psbD_psbC_psbZ_rps14_ycf3_rps4_ndhJ_ndhK_ndhC_atpE_atpB_rbcL_accD_psaI_ycf4_cemA_petA_psbJ_psbL_psbF_psbE_petL_petG_psaJ_rpl33_rps18_rpl20_rps12_clpP_psbB_psbT_psbN_psbH_petB_petD	1
atpA_atpF_atpH_atpI_rps2_psbM_psbD_psbC_psbZ_rps14_ycf3_rps4_ndhJ_ndhK_ndhC_atpE_atpB_rbcL_accD_psaI_ycf4_cemA_petA_psbJ_psbL_psbF_psbE_petL_petG_psaJ_rpl33_rps18_rpl20_rps12_clpP_psbB_psbT_psbN_psbH_petB_petD_rpoA	1
atpA_atpF_atpH_atpI_rps2_psbM_psbD_psbC_psbZ_rps14_ycf3_rps4_ndhJ_ndhK_ndhC_atpE_atpB_rbcL_accD_psaI_ycf4_cemA_petA_psbJ_psbL_psbF_psbE_petL_petG_psaJ_rpl33_rps18_rpl20_rps12_clpP_psbB_psbT_psbN_psbH_petB_petD_rpoA_rps11	1
atpA_atpF_atpH_atpI_rps2_psbM_psbD_psbC_psbZ_rps14_ycf3_rps4_ndhJ_ndhK_ndhC_atpE_atpB_rbcL_accD_psaI_ycf4_cemA_petA_psbJ_psbL_psbF_psbE_petL_petG_psaJ_rpl33_rps18_rpl20_rps12_clpP_psbB_psbT_psbN_psbH_petB_petD_rpoA_rps11_rpl36	1
atpA_atpF_atpH_atpI_rps2_psbM_psbD_psbC_psbZ_rps14_ycf3_rps4_ndhJ_ndhK_ndhC_atpE_atpB_rbcL_accD_psaI_ycf4_cemA_petA_psbJ_psbL_psbF_psbE_petL_petG_psaJ_rpl33_rps18_rpl20_rps12_clpP_psbB_psbT_psbN_psbH_petB_petD_rpoA_rps11_rpl36_infA	1
atpA_atpF_atpH_atpI_rps2_psbM_psbD_psbC_psbZ_rps14_ycf3_rps4_ndhJ_ndhK_ndhC_atpE_atpB_rbcL_accD_psaI_ycf4_cemA_petA_psbJ_psbL_psbF_psbE_petL_petG_psaJ_rpl33_rps18_rpl20_rps12_clpP_psbB_psbT_psbN_psbH_petB_petD_rpoA_rps11_rpl36_infA_rps8	1
atpA_atpF_atpH_atpI_rps2_psbM_psbD_psbC_psbZ_rps14_ycf3_rps4_ndhJ_ndhK_ndhC_atpE_atpB_rbcL_accD_psaI_ycf4_cemA_petA_psbJ_psbL_psbF_psbE_petL_petG_psaJ_rpl33_rps18_rpl20_rps12_clpP_psbB_psbT_psbN_psbH_petB_petD_rpoA_rps11_rpl36_infA_rps8_rpl14	1
atpA_atpF_atpH_atpI_rps2_psbM_psbD_psbC_psbZ_rps14_ycf3_rps4_ndhJ_ndhK_ndhC_atpE_atpB_rbcL_accD_psaI_ycf4_cemA_petA_psbJ_psbL_psbF_psbE_petL_petG_psaJ_rpl33_rps18_rpl20_rps12_clpP_psbB_psbT_psbN_psbH_petB_petD_rpoA_rps11_rpl36_infA_rps8_rpl14_rpl16	1
atpA_atpF_atpH_atpI_rps2_psbM_psbD_psbC_psbZ_rps14_ycf3_rps4_ndhJ_ndhK_ndhC_atpE_atpB_rbcL_accD_psaI_ycf4_cemA_petA_psbJ_psbL_psbF_psbE_petL_petG_psaJ_rpl33_rps18_rpl20_rps12_clpP_psbB_psbT_psbN_psbH_petB_petD_rpoA_rps11_rpl36_infA_rps8_rpl14_rpl16_rps3	1
atpA_atpF_atpH_atpI_rps2_psbM_psbD_psbC_psbZ_rps14_ycf3_rps4_ndhJ_ndhK_ndhC_atpE_atpB_rbcL_accD_psaI_ycf4_cemA_petA_psbJ_psbL_psbF_psbE_petL_petG_psaJ_rpl33_rps18_rpl20_rps12_clpP_psbB_psbT_psbN_psbH_petB_petD_rpoA_rps11_rpl36_infA_rps8_rpl14_rpl16_rps3_rpl22	1
atpA_atpF_atpH_atpI_rps2_psbM_psbD_psbC_psbZ_rps14_ycf3_rps4_ndhJ_ndhK_ndhC_atpE_atpB_rbcL_accD_psaI_ycf4_cemA_petA_psbJ_psbL_psbF_psbE_petL_petG_psaJ_rpl33_rps18_rpl20_rps12_clpP_psbB_psbT_psbN_psbH_petB_petD_rpoA_rps11_rpl36_infA_rps8_rpl14_rpl16_rps3_rpl22_rps19	1
atpA_atpF_atpH_atpI_rps2_psbM_psbD_psbC_psbZ_rps14_ycf3_rps4_ndhJ_ndhK_ndhC_atpE_atpB_rbcL_accD_psaI_ycf4_cemA_petA_psbJ_psbL_psbF_psbE_petL_petG_psaJ_rpl33_rps18_rpl20_rps12_clpP_psbB_psbT_psbN_psbH_petB_petD_rpoA_rps11_rpl36_infA_rps8_rpl14_rpl16_rps3_rpl22_rps19_rpl2	1
atpA_atpF_atpH_atpI_rps2_psbM_psbD_psbC_psbZ_rps14_ycf3_rps4_ndhJ_ndhK_ndhC_atpE_atpB_rbcL_accD_psaI_ycf4_cemA_petA_psbJ_psbL_psbF_psbE_petL_petG_psaJ_rpl33_rps18_rpl20_rps12_clpP_psbB_psbT_psbN_psbH_petB_petD_rpoA_rps11_rpl36_infA_rps8_rpl14_rpl16_rps3_rpl22_rps19_rpl2_rpl23	1
atpA_atpF_atpH_atpI_rps2_psbM_psbD_psbC_psbZ_rps14_ycf3_rps4_ndhJ_ndhK_ndhC_atpE_atpB_rbcL_accD_psaI_ycf4_cemA_petA_psbJ_psbL_psbF_psbE_petL_petG_psaJ_rpl33_rps18_rpl20_rps12_clpP_psbB_psbT_psbN_psbH_petB_petD_rpoA_rps11_rpl36_infA_rps8_rpl14_rpl16_rps3_rpl22_rps19_rpl2_rpl23_ndhB	1
atpA_atpF_atpH_atpI_rps2_psbM_psbD_psbC_psbZ_rps14_ycf3_rps4_ndhJ_ndhK_ndhC_atpE_atpB_rbcL_accD_psaI_ycf4_cemA_petA_psbJ_psbL_psbF_psbE_petL_petG_psaJ_rpl33_rps18_rpl20_rps12_clpP_psbB_psbT_psbN_psbH_petB_petD_rpoA_rps11_rpl36_infA_rps8_rpl14_rpl16_rps3_rpl22_rps19_rpl2_rpl23_ndhB_rps7	1
atpA_atpF_atpH_atpI_rps2_psbM_psbD_psbC_psbZ_rps14_ycf3_rps4_ndhJ_ndhK_ndhC_atpE_atpB_rbcL_accD_psaI_ycf4_cemA_petA_psbJ_psbL_psbF_psbE_petL_petG_psaJ_rpl33_rps18_rpl20_rps12_clpP_psbB_psbT_psbN_psbH_petB_petD_rpoA_rps11_rpl36_infA_rps8_rpl14_rpl16_rps3_rpl22_rps19_rpl2_rpl23_ndhB_rps7_rps12	1
atpA_atpF_atpH_atpI_rps2_psbM_psbD_psbC_psbZ_rps14_ycf3_rps4_ndhJ_ndhK_ndhC_atpE_atpB_rbcL_accD_psaI_ycf4_cemA_petA_psbJ_psbL_psbF_psbE_petL_petG_psaJ_rpl33_rps18_rpl20_rps12_clpP_psbB_psbT_psbN_psbH_petB_petD_rpoA_rps11_rpl36_infA_rps8_rpl14_rpl16_rps3_rpl22_rps19_rpl2_rpl23_ndhB_rps7_rps12_rpl32	1
atpA_atpF_atpH_atpI_rps2_psbM_psbD_psbC_psbZ_rps14_ycf3_rps4_ndhJ_ndhK_ndhC_atpE_atpB_rbcL_accD_psaI_ycf4_cemA_petA_psbJ_psbL_psbF_psbE_petL_petG_psaJ_rpl33_rps18_rpl20_rps12_clpP_psbB_psbT_psbN_psbH_petB_petD_rpoA_rps11_rpl36_infA_rps8_rpl14_rpl16_rps3_rpl22_rps19_rpl2_rpl23_ndhB_rps7_rps12_rpl32_ccsA	1
atpA_atpF_atpH_atpI_rps2_psbM_psbD_psbC_psbZ_rps14_ycf3_rps4_ndhJ_ndhK_ndhC_atpE_atpB_rbcL_accD_psaI_ycf4_cemA_petA_psbJ_psbL_psbF_psbE_petL_petG_psaJ_rpl33_rps18_rpl20_rps12_clpP_psbB_psbT_psbN_psbH_petB_petD_rpoA_rps11_rpl36_infA_rps8_rpl14_rpl16_rps3_rpl22_rps19_rpl2_rpl23_ndhB_rps7_rps12_rpl32_ccsA_ndhD	1
atpA_atpF_atpH_atpI_rps2_psbM_psbD_psbC_psbZ_rps14_ycf3_rps4_ndhJ_ndhK_ndhC_atpE_atpB_rbcL_accD_psaI_ycf4_cemA_petA_psbJ_psbL_psbF_psbE_petL_petG_psaJ_rpl33_rps18_rpl20_rps12_clpP_psbB_psbT_psbN_psbH_petB_petD_rpoA_rps11_rpl36_infA_rps8_rpl14_rpl16_rps3_rpl22_rps19_rpl2_rpl23_ndhB_rps7_rps12_rpl32_ccsA_ndhD_psaC	1
atpA_atpF_atpH_atpI_rps2_psbM_psbD_psbC_psbZ_rps14_ycf3_rps4_ndhJ_ndhK_ndhC_atpE_atpB_rbcL_accD_psaI_ycf4_cemA_petA_psbJ_psbL_psbF_psbE_petL_petG_psaJ_rpl33_rps18_rpl20_rps12_clpP_psbB_psbT_psbN_psbH_petB_petD_rpoA_rps11_rpl36_infA_rps8_rpl14_rpl16_rps3_rpl22_rps19_rpl2_rpl23_ndhB_rps7_rps12_rpl32_ccsA_ndhD_psaC_ndhE	1
atpA_atpF_atpH_atpI_rps2_psbM_psbD_psbC_psbZ_rps14_ycf3_rps4_ndhJ_ndhK_ndhC_atpE_atpB_rbcL_accD_psaI_ycf4_cemA_petA_psbJ_psbL_psbF_psbE_petL_petG_psaJ_rpl33_rps18_rpl20_rps12_clpP_psbB_psbT_psbN_psbH_petB_petD_rpoA_rps11_rpl36_infA_rps8_rpl14_rpl16_rps3_rpl22_rps19_rpl2_rpl23_ndhB_rps7_rps12_rpl32_ccsA_ndhD_psaC_ndhE_ndhI	1
atpA_atpF_atpH_atpI_rps2_psbM_psbD_psbC_psbZ_rps14_ycf3_rps4_ndhJ_ndhK_ndhC_atpE_atpB_rbcL_accD_psaI_ycf4_cemA_petA_psbJ_psbL_psbF_psbE_petL_petG_psaJ_rpl33_rps18_rpl20_rps12_clpP_psbB_psbT_psbN_psbH_petB_petD_rpoA_rps11_rpl36_infA_rps8_rpl14_rpl16_rps3_rpl22_rps19_rpl2_rpl23_ndhB_rps7_rps12_rpl32_ccsA_ndhD_psaC_ndhE_ndhI_ndhA	1
atpA_atpF_atpH_atpI_rps2_psbM_psbD_psbC_psbZ_rps14_ycf3_rps4_ndhJ_ndhK_ndhC_atpE_atpB_rbcL_accD_psaI_ycf4_cemA_petA_psbJ_psbL_psbF_psbE_petL_petG_psaJ_rpl33_rps18_rpl20_rps12_clpP_psbB_psbT_psbN_psbH_petB_petD_rpoA_rps11_rpl36_infA_rps8_rpl14_rpl16_rps3_rpl22_rps19_rpl2_rpl23_ndhB_rps7_rps12_rpl32_ccsA_ndhD_psaC_ndhE_ndhI_ndhA_ndhH	1
atpA_atpF_atpH_atpI_rps2_psbM_psbD_psbC_psbZ_rps14_ycf3_rps4_ndhJ_ndhK_ndhC_atpE_atpB_rbcL_accD_psaI_ycf4_cemA_petA_psbJ_psbL_psbF_psbE_petL_petG_psaJ_rpl33_rps18_rpl20_rps12_clpP_psbB_psbT_psbN_psbH_petB_petD_rpoA_rps11_rpl36_infA_rps8_rpl14_rpl16_rps3_rpl22_rps19_rpl2_rpl23_ndhB_rps7_rps12_rpl32_ccsA_ndhD_psaC_ndhE_ndhI_ndhA_ndhH_rps15	1
atpA_atpF_atpH_atpI_rps2_psbM_psbD_psbC_psbZ_rps14_ycf3_rps4_ndhJ_ndhK_ndhC_atpE_atpB_rbcL_accD_psaI_ycf4_cemA_petA_psbJ_psbL_psbF_psbE_petL_petG_psaJ_rpl33_rps18_rpl20_rps12_clpP_psbB_psbT_psbN_psbH_petB_petD_rpoA_rps11_rpl36_infA_rps8_rpl14_rpl16_rps3_rpl22_rps19_rpl2_rpl23_ndhB_rps7_rps12_rpl32_ccsA_ndhD_psaC_ndhE_ndhI_ndhA_ndhH_rps15_ycf1	1
atpA_atpF_atpH_atpI_rps2_psbM_psbD_psbC_psbZ_rps14_ycf3_rps4_ndhJ_ndhK_ndhC_atpE_atpB_rbcL_accD_psaI_ycf4_cemA_petA_psbJ_psbL_psbF_psbE_petL_petG_psaJ_rpl33_rps18_rpl20_rps12_clpP_psbB_psbT_psbN_psbH_petB_petD_rpoA_rps11_rpl36_infA_rps8_rpl14_rpl16_rps3_rpl22_rps19_rpl2_rpl23_ndhB_rps7_rps12_rpl32_ccsA_ndhD_psaC_ndhE_ndhI_ndhA_ndhH_rps15_ycf1_rps7	1
atpA_atpF_atpH_atpI_rps2_psbM_psbD_psbC_psbZ_rps14_ycf3_rps4_ndhJ_ndhK_ndhC_atpE_atpB_rbcL_accD_psaI_ycf4_cemA_petA_psbJ_psbL_psbF_psbE_petL_petG_psaJ_rpl33_rps18_rpl20_rps12_clpP_psbB_psbT_psbN_psbH_petB_petD_rpoA_rps11_rpl36_infA_rps8_rpl14_rpl16_rps3_rpl22_rps19_rpl2_rpl23_ndhB_rps7_rps12_rpl32_ccsA_ndhD_psaC_ndhE_ndhI_ndhA_ndhH_rps15_ycf1_rps7_ndhB	1
atpA_atpF_atpH_atpI_rps2_psbM_psbD_psbC_psbZ_rps14_ycf3_rps4_ndhJ_ndhK_ndhC_atpE_atpB_rbcL_accD_psaI_ycf4_cemA_petA_psbJ_psbL_psbF_psbE_petL_petG_psaJ_rpl33_rps18_rpl20_rps12_clpP_psbB_psbT_psbN_psbH_petB_petD_rpoA_rps11_rpl36_infA_rps8_rpl14_rpl16_rps3_rpl22_rps19_rpl2_rpl23_ndhB_rps7_rps12_rpl32_ccsA_ndhD_psaC_ndhE_ndhI_ndhA_ndhH_rps15_ycf1_rps7_ndhB_rpl23	1
atpA_atpF_atpH_atpI_rps2_psbM_psbD_psbC_psbZ_rps14_ycf3_rps4_ndhJ_ndhK_ndhC_atpE_atpB_rbcL_accD_psaI_ycf4_cemA_petA_psbJ_psbL_psbF_psbE_petL_petG_psaJ_rpl33_rps18_rpl20_rps12_clpP_psbB_psbT_psbN_psbH_petB_petD_rpoA_rps11_rpl36_infA_rps8_rpl14_rpl16_rps3_rpl22_rps19_rpl2_rpl23_ndhB_rps7_rps12_rpl32_ccsA_ndhD_psaC_ndhE_ndhI_ndhA_ndhH_rps15_ycf1_rps7_ndhB_rpl23_rpl2	1
atpA_atpF_atpH_atpI_rps2_psbM_psbD_psbC_rps14	7
atpA_atpF_atpH_atpI_rps2_psbM_psbD_psbC_rps14_rps4	1
atpA_atpF_atpH_atpI_rps2_psbM_psbD_psbC_rps14_rps4_ndhJ	1
atpA_atpF_atpH_atpI_rps2_psbM_psbD_psbC_rps14_rps4_ndhJ_atpE	1
atpA_atpF_atpH_atpI_rps2_psbM_psbD_psbC_rps14_rps4_ndhJ_atpE_atpB	1
atpA_atpF_atpH_atpI_rps2_psbM_psbD_psbC_rps14_rps4_ndhJ_atpE_atpB_rbcL	1
atpA_atpF_atpH_atpI_rps2_psbM_psbD_psbC_rps14_rps4_ndhJ_atpE_atpB_rbcL_accD	1
atpA_atpF_atpH_atpI_rps2_psbM_psbD_psbC_rps14_rps4_ndhJ_atpE_atpB_rbcL_accD_psaI	1
atpA_atpF_atpH_atpI_rps2_psbM_psbD_psbC_rps14_rps4_ndhJ_atpE_atpB_rbcL_accD_psaI_ycf4	1
atpA_atpF_atpH_atpI_rps2_psbM_psbD_psbC_rps14_rps4_ndhJ_atpE_atpB_rbcL_accD_psaI_ycf4_cemA	1
atpA_atpF_atpH_atpI_rps2_psbM_psbD_psbC_rps14_rps4_ndhJ_atpE_atpB_rbcL_accD_psaI_ycf4_cemA_petA	1
atpA_atpF_atpH_atpI_rps2_psbM_psbD_psbC_rps14_rps4_ndhJ_atpE_atpB_rbcL_accD_psaI_ycf4_cemA_petA_psbJ	1
atpA_atpF_atpH_atpI_rps2_psbM_psbD_psbC_rps14_rps4_ndhJ_atpE_atpB_rbcL_accD_psaI_ycf4_cemA_petA_psbJ_psbL	1
atpA_atpF_atpH_atpI_rps2_psbM_psbD_psbC_rps14_rps4_ndhJ_atpE_atpB_rbcL_accD_psaI_ycf4_cemA_petA_psbJ_psbL_psbF	1
atpA_atpF_atpH_atpI_rps2_psbM_psbD_psbC_rps14_rps4_ndhJ_atpE_atpB_rbcL_accD_psaI_ycf4_cemA_petA_psbJ_psbL_psbF_psbE	1
atpA_atpF_atpH_atpI_rps2_psbM_psbD_psbC_rps14_rps4_ndhJ_atpE_atpB_rbcL_accD_psaI_ycf4_cemA_petA_psbJ_psbL_psbF_psbE_petL	1
atpA_atpF_atpH_atpI_rps2_psbM_psbD_psbC_rps14_rps4_ndhJ_atpE_atpB_rbcL_accD_psaI_ycf4_cemA_petA_psbJ_psbL_psbF_psbE_petL_petG	1
atpA_atpF_atpH_atpI_rps2_psbM_psbD_psbC_rps14_rps4_ndhJ_atpE_atpB_rbcL_accD_psaI_ycf4_cemA_petA_psbJ_psbL_psbF_psbE_petL_petG_rpl33	1
atpA_atpF_atpH_atpI_rps2_psbM_psbD_psbC_rps14_rps4_ndhJ_atpE_atpB_rbcL_accD_psaI_ycf4_cemA_petA_psbJ_psbL_psbF_psbE_petL_petG_rpl33_rps18	1
atpA_atpF_atpH_atpI_rps2_psbM_psbD_psbC_rps14_rps4_ndhJ_atpE_atpB_rbcL_accD_psaI_ycf4_cemA_petA_psbJ_psbL_psbF_psbE_petL_petG_rpl33_rps18_rpl20	1
atpA_atpF_atpH_atpI_rps2_psbM_psbD_psbC_rps14_rps4_ndhJ_atpE_atpB_rbcL_accD_psaI_ycf4_cemA_petA_psbJ_psbL_psbF_psbE_petL_petG_rpl33_rps18_rpl20_clpP	1
atpA_atpF_atpH_atpI_rps2_psbM_psbD_psbC_rps14_rps4_ndhJ_atpE_atpB_rbcL_accD_psaI_ycf4_cemA_petA_psbJ_psbL_psbF_psbE_petL_petG_rpl33_rps18_rpl20_clpP_petD	1
atpA_atpF_atpH_atpI_rps2_psbM_psbD_psbC_rps14_rps4_ndhJ_atpE_atpB_rbcL_accD_psaI_ycf4_cemA_petA_psbJ_psbL_psbF_psbE_petL_petG_rpl33_rps18_rpl20_clpP_petD_rpoA	1
atpA_atpF_atpH_atpI_rps2_psbM_psbD_psbC_rps14_rps4_ndhJ_atpE_atpB_rbcL_accD_psaI_ycf4_cemA_petA_psbJ_psbL_psbF_psbE_petL_petG_rpl33_rps18_rpl20_clpP_petD_rpoA_rps11	1
atpA_atpF_atpH_atpI_rps2_psbM_psbD_psbC_rps14_rps4_ndhJ_atpE_atpB_rbcL_accD_psaI_ycf4_cemA_petA_psbJ_psbL_psbF_psbE_petL_petG_rpl33_rps18_rpl20_clpP_petD_rpoA_rps11_rpl36	1
atpA_atpF_atpH_atpI_rps2_psbM_psbD_psbC_rps14_rps4_ndhJ_atpE_atpB_rbcL_accD_psaI_ycf4_cemA_petA_psbJ_psbL_psbF_psbE_petL_petG_rpl33_rps18_rpl20_clpP_petD_rpoA_rps11_rpl36_rps8	1
atpA_atpF_atpH_atpI_rps2_psbM_psbD_psbC_rps14_rps4_ndhJ_atpE_atpB_rbcL_accD_psaI_ycf4_cemA_petA_psbJ_psbL_psbF_psbE_petL_petG_rpl33_rps18_rpl20_clpP_petD_rpoA_rps11_rpl36_rps8_rpl14	1
atpA_atpF_atpH_atpI_rps2_psbM_psbD_psbC_rps14_rps4_ndhJ_atpE_atpB_rbcL_accD_psaI_ycf4_cemA_petA_psbJ_psbL_psbF_psbE_petL_petG_rpl33_rps18_rpl20_clpP_petD_rpoA_rps11_rpl36_rps8_rpl14_rpl16	1
atpA_atpF_atpH_atpI_rps2_psbM_psbD_psbC_rps14_rps4_ndhJ_atpE_atpB_rbcL_accD_psaI_ycf4_cemA_petA_psbJ_psbL_psbF_psbE_petL_petG_rpl33_rps18_rpl20_clpP_petD_rpoA_rps11_rpl36_rps8_rpl14_rpl16_rps3	1
atpA_atpF_atpH_atpI_rps2_psbM_psbD_psbC_rps14_rps4_ndhJ_atpE_atpB_rbcL_accD_psaI_ycf4_cemA_petA_psbJ_psbL_psbF_psbE_petL_petG_rpl33_rps18_rpl20_clpP_petD_rpoA_rps11_rpl36_rps8_rpl14_rpl16_rps3_rpl22	1
atpA_atpF_atpH_atpI_rps2_psbM_psbD_psbC_rps14_rps4_ndhJ_atpE_atpB_rbcL_accD_psaI_ycf4_cemA_petA_psbJ_psbL_psbF_psbE_petL_petG_rpl33_rps18_rpl20_clpP_petD_rpoA_rps11_rpl36_rps8_rpl14_rpl16_rps3_rpl22_rps19	1
atpA_atpF_atpH_atpI_rps2_psbM_psbD_psbC_rps14_rps4_ndhJ_atpE_atpB_rbcL_accD_psaI_ycf4_cemA_petA_psbJ_psbL_psbF_psbE_petL_petG_rpl33_rps18_rpl20_clpP_petD_rpoA_rps11_rpl36_rps8_rpl14_rpl16_rps3_rpl22_rps19_rpl2	1
atpA_atpF_atpH_atpI_rps2_psbM_psbD_psbC_rps14_rps4_ndhJ_atpE_atpB_rbcL_accD_psaI_ycf4_cemA_petA_psbJ_psbL_psbF_psbE_petL_petG_rpl33_rps18_rpl20_clpP_petD_rpoA_rps11_rpl36_rps8_rpl14_rpl16_rps3_rpl22_rps19_rpl2_rpl23	1
atpA_atpF_atpH_atpI_rps2_psbM_psbD_psbC_rps14_rps4_ndhJ_atpE_atpB_rbcL_accD_psaI_ycf4_cemA_petA_psbJ_psbL_psbF_psbE_petL_petG_rpl33_rps18_rpl20_clpP_petD_rpoA_rps11_rpl36_rps8_rpl14_rpl16_rps3_rpl22_rps19_rpl2_rpl23_ndhB	1
atpA_atpF_atpH_atpI_rps2_psbM_psbD_psbC_rps14_rps4_ndhJ_atpE_atpB_rbcL_accD_psaI_ycf4_cemA_petA_psbJ_psbL_psbF_psbE_petL_petG_rpl33_rps18_rpl20_clpP_petD_rpoA_rps11_rpl36_rps8_rpl14_rpl16_rps3_rpl22_rps19_rpl2_rpl23_ndhB_rps7	1
atpA_atpF_atpH_atpI_rps2_psbM_psbD_psbC_rps14_rps4_ndhJ_atpE_atpB_rbcL_accD_psaI_ycf4_cemA_petA_psbJ_psbL_psbF_psbE_petL_petG_rpl33_rps18_rpl20_clpP_petD_rpoA_rps11_rpl36_rps8_rpl14_rpl16_rps3_rpl22_rps19_rpl2_rpl23_ndhB_rps7_rps12	1
atpA_atpF_atpH_atpI_rps2_psbM_psbD_psbC_rps14_rps4_ndhJ_atpE_atpB_rbcL_accD_psaI_ycf4_cemA_petA_psbJ_psbL_psbF_psbE_petL_petG_rpl33_rps18_rpl20_clpP_petD_rpoA_rps11_rpl36_rps8_rpl14_rpl16_rps3_rpl22_rps19_rpl2_rpl23_ndhB_rps7_rps12_ycf1	1
atpA_atpF_atpH_atpI_rps2_psbM_psbD_psbC_rps14_rps4_ndhJ_atpE_atpB_rbcL_accD_psaI_ycf4_cemA_petA_psbJ_psbL_psbF_psbE_petL_petG_rpl33_rps18_rpl20_clpP_petD_rpoA_rps11_rpl36_rps8_rpl14_rpl16_rps3_rpl22_rps19_rpl2_rpl23_ndhB_rps7_rps12_ycf1_rpl32	1
atpA_atpF_atpH_atpI_rps2_psbM_psbD_psbC_rps14_rps4_ndhJ_atpE_atpB_rbcL_accD_psaI_ycf4_cemA_petA_psbJ_psbL_psbF_psbE_petL_petG_rpl33_rps18_rpl20_clpP_petD_rpoA_rps11_rpl36_rps8_rpl14_rpl16_rps3_rpl22_rps19_rpl2_rpl23_ndhB_rps7_rps12_ycf1_rpl32_psaC	1
atpA_atpF_atpH_atpI_rps2_psbM_psbD_psbC_rps14_rps4_ndhJ_atpE_atpB_rbcL_accD_psaI_ycf4_cemA_petA_psbJ_psbL_psbF_psbE_petL_petG_rpl33_rps18_rpl20_clpP_petD_rpoA_rps11_rpl36_rps8_rpl14_rpl16_rps3_rpl22_rps19_rpl2_rpl23_ndhB_rps7_rps12_ycf1_rpl32_psaC_ndhE	1
atpA_atpF_atpH_atpI_rps2_psbM_psbD_psbC_rps14_rps4_ndhJ_atpE_atpB_rbcL_accD_psaI_ycf4_cemA_petA_psbJ_psbL_psbF_psbE_petL_petG_rpl33_rps18_rpl20_clpP_petD_rpoA_rps11_rpl36_rps8_rpl14_rpl16_rps3_rpl22_rps19_rpl2_rpl23_ndhB_rps7_rps12_ycf1_rpl32_psaC_ndhE_ndhG	1
atpA_atpF_atpH_atpI_rps2_psbM_psbD_psbC_rps14_rps4_ndhJ_atpE_atpB_rbcL_accD_psaI_ycf4_cemA_petA_psbJ_psbL_psbF_psbE_petL_petG_rpl33_rps18_rpl20_clpP_petD_rpoA_rps11_rpl36_rps8_rpl14_rpl16_rps3_rpl22_rps19_rpl2_rpl23_ndhB_rps7_rps12_ycf1_rpl32_psaC_ndhE_ndhG_rps15	1
atpA_atpF_atpH_atpI_rps2_psbM_psbD_psbC_rps14_rps4_ndhJ_atpE_atpB_rbcL_accD_psaI_ycf4_cemA_petA_psbJ_psbL_psbF_psbE_petL_petG_rpl33_rps18_rpl20_clpP_petD_rpoA_rps11_rpl36_rps8_rpl14_rpl16_rps3_rpl22_rps19_rpl2_rpl23_ndhB_rps7_rps12_ycf1_rpl32_psaC_ndhE_ndhG_rps15_ycf1	1
atpA_atpF_atpH_atpI_rps2_psbM_psbD_psbC_rps14_rps4_ndhJ_atpE_atpB_rbcL_accD_psaI_ycf4_cemA_petA_psbJ_psbL_psbF_psbE_petL_petG_rpl33_rps18_rpl20_clpP_petD_rpoA_rps11_rpl36_rps8_rpl14_rpl16_rps3_rpl22_rps19_rpl2_rpl23_ndhB_rps7_rps12_ycf1_rpl32_psaC_ndhE_ndhG_rps15_ycf1_rps12	1
atpA_atpF_atpH_atpI_rps2_psbM_psbD_psbC_rps14_rps4_ndhJ_atpE_atpB_rbcL_accD_psaI_ycf4_cemA_petA_psbJ_psbL_psbF_psbE_petL_petG_rpl33_rps18_rpl20_clpP_petD_rpoA_rps11_rpl36_rps8_rpl14_rpl16_rps3_rpl22_rps19_rpl2_rpl23_ndhB_rps7_rps12_ycf1_rpl32_psaC_ndhE_ndhG_rps15_ycf1_rps12_rps7	1
atpA_atpF_atpH_atpI_rps2_psbM_psbD_psbC_rps14_rps4_ndhJ_atpE_atpB_rbcL_accD_psaI_ycf4_cemA_petA_psbJ_psbL_psbF_psbE_petL_petG_rpl33_rps18_rpl20_clpP_petD_rpoA_rps11_rpl36_rps8_rpl14_rpl16_rps3_rpl22_rps19_rpl2_rpl23_ndhB_rps7_rps12_ycf1_rpl32_psaC_ndhE_ndhG_rps15_ycf1_rps12_rps7_ndhB	1
atpA_atpF_atpH_atpI_rps2_psbM_psbD_psbC_rps14_rps4_ndhJ_atpE_atpB_rbcL_accD_psaI_ycf4_cemA_petA_psbJ_psbL_psbF_psbE_petL_petG_rpl33_rps18_rpl20_clpP_petD_rpoA_rps11_rpl36_rps8_rpl14_rpl16_rps3_rpl22_rps19_rpl2_rpl23_ndhB_rps7_rps12_ycf1_rpl32_psaC_ndhE_ndhG_rps15_ycf1_rps12_rps7_ndhB_rpl23	1
atpA_atpF_atpH_atpI_rps2_psbM_psbD_psbC_rps14_rps4_ndhJ_atpE_atpB_rbcL_accD_psaI_ycf4_cemA_petA_psbJ_psbL_psbF_psbE_petL_petG_rpl33_rps18_rpl20_clpP_petD_rpoA_rps11_rpl36_rps8_rpl14_rpl16_rps3_rpl22_rps19_rpl2_rpl23_ndhB_rps7_rps12_ycf1_rpl32_psaC_ndhE_ndhG_rps15_ycf1_rps12_rps7_ndhB_rpl23_rpl2	1
atpA_atpF_atpH_atpI_rps2_psbM_psbD_psbC_rps14_ycf3	6
atpA_atpF_atpH_atpI_rps2_psbM_psbD_psbC_rps14_ycf3_rps4	6
atpA_atpF_atpH_atpI_rps2_psbM_psbD_psbC_rps14_ycf3_rps4_ndhJ	5
atpA_atpF_atpH_atpI_rps2_psbM_psbD_psbC_rps14_ycf3_rps4_ndhJ_ndhC	5
atpA_atpF_atpH_atpI_rps2_psbM_psbD_psbC_rps14_ycf3_rps4_ndhJ_ndhC_atpE	5
atpA_atpF_atpH_atpI_rps2_psbM_psbD_psbC_rps14_ycf3_rps4_ndhJ_ndhC_atpE_atpB	5
atpA_atpF_atpH_atpI_rps2_psbM_psbD_psbC_rps14_ycf3_rps4_ndhJ_ndhC_atpE_atpB_rbcL	5
atpA_atpF_atpH_atpI_rps2_psbM_psbD_psbC_rps14_ycf3_rps4_ndhJ_ndhC_atpE_atpB_rbcL_accD	5
atpA_atpF_atpH_atpI_rps2_psbM_psbD_psbC_rps14_ycf3_rps4_ndhJ_ndhC_atpE_atpB_rbcL_accD_psaI	5
atpA_atpF_atpH_atpI_rps2_psbM_psbD_psbC_rps14_ycf3_rps4_ndhJ_ndhC_atpE_atpB_rbcL_accD_psaI_ycf4	5
atpA_atpF_atpH_atpI_rps2_psbM_psbD_psbC_rps14_ycf3_rps4_ndhJ_ndhC_atpE_atpB_rbcL_accD_psaI_ycf4_cemA	4
atpA_atpF_atpH_atpI_rps2_psbM_psbD_psbC_rps14_ycf3_rps4_ndhJ_ndhC_atpE_atpB_rbcL_accD_psaI_ycf4_cemA_petA	4
atpA_atpF_atpH_atpI_rps2_psbM_psbD_psbC_rps14_ycf3_rps4_ndhJ_ndhC_atpE_atpB_rbcL_accD_psaI_ycf4_cemA_petA_psbJ	4
atpA_atpF_atpH_atpI_rps2_psbM_psbD_psbC_rps14_ycf3_rps4_ndhJ_ndhC_atpE_atpB_rbcL_accD_psaI_ycf4_cemA_petA_psbJ_psbL	4
atpA_atpF_atpH_atpI_rps2_psbM_psbD_psbC_rps14_ycf3_rps4_ndhJ_ndhC_atpE_atpB_rbcL_accD_psaI_ycf4_cemA_petA_psbJ_psbL_psbF	4
atpA_atpF_atpH_atpI_rps2_psbM_psbD_psbC_rps14_ycf3_rps4_ndhJ_ndhC_atpE_atpB_rbcL_accD_psaI_ycf4_cemA_petA_psbJ_psbL_psbF_psbE	4
atpA_atpF_atpH_atpI_rps2_psbM_psbD_psbC_rps14_ycf3_rps4_ndhJ_ndhC_atpE_atpB_rbcL_accD_psaI_ycf4_cemA_petA_psbJ_psbL_psbF_psbE_petG	4
atpA_atpF_atpH_atpI_rps2_psbM_psbD_psbC_rps14_ycf3_rps4_ndhJ_ndhC_atpE_atpB_rbcL_accD_psaI_ycf4_cemA_petA_psbJ_psbL_psbF_psbE_petG_psaJ	4
atpA_atpF_atpH_atpI_rps2_psbM_psbD_psbC_rps14_ycf3_rps4_ndhJ_ndhC_atpE_atpB_rbcL_accD_psaI_ycf4_cemA_petA_psbJ_psbL_psbF_psbE_petG_psaJ_rpl33	4
atpA_atpF_atpH_atpI_rps2_psbM_psbD_psbC_rps14_ycf3_rps4_ndhJ_ndhC_atpE_atpB_rbcL_accD_psaI_ycf4_cemA_petA_psbJ_psbL_psbF_psbE_petG_psaJ_rpl33_rps18	4
atpA_atpF_atpH_atpI_rps2_psbM_psbD_psbC_rps14_ycf3_rps4_ndhJ_ndhC_atpE_atpB_rbcL_accD_psaI_ycf4_cemA_petA_psbJ_psbL_psbF_psbE_petG_psaJ_rpl33_rps18_rpl20	4
atpA_atpF_atpH_atpI_rps2_psbM_psbD_psbC_rps14_ycf3_rps4_ndhJ_ndhC_atpE_atpB_rbcL_accD_psaI_ycf4_cemA_petA_psbJ_psbL_psbF_psbE_petG_psaJ_rpl33_rps18_rpl20_rps12	4
atpA_atpF_atpH_atpI_rps2_psbM_psbD_psbC_rps14_ycf3_rps4_ndhJ_ndhC_atpE_atpB_rbcL_accD_psaI_ycf4_cemA_petA_psbJ_psbL_psbF_psbE_petG_psaJ_rpl33_rps18_rpl20_rps12_clpP	4
atpA_atpF_atpH_atpI_rps2_psbM_psbD_psbC_rps14_ycf3_rps4_ndhJ_ndhC_atpE_atpB_rbcL_accD_psaI_ycf4_cemA_petA_psbJ_psbL_psbF_psbE_petG_psaJ_rpl33_rps18_rpl20_rps12_clpP_psbB	4
atpA_atpF_atpH_atpI_rps2_psbM_psbD_psbC_rps14_ycf3_rps4_ndhJ_ndhC_atpE_atpB_rbcL_accD_psaI_ycf4_cemA_petA_psbJ_psbL_psbF_psbE_petG_psaJ_rpl33_rps18_rpl20_rps12_clpP_psbB_psbT	4
atpA_atpF_atpH_atpI_rps2_psbM_psbD_psbC_rps14_ycf3_rps4_ndhJ_ndhC_atpE_atpB_rbcL_accD_psaI_ycf4_cemA_petA_psbJ_psbL_psbF_psbE_petG_psaJ_rpl33_rps18_rpl20_rps12_clpP_psbB_psbT_psbN	4
atpA_atpF_atpH_atpI_rps2_psbM_psbD_psbC_rps14_ycf3_rps4_ndhJ_ndhC_atpE_atpB_rbcL_accD_psaI_ycf4_cemA_petA_psbJ_psbL_psbF_psbE_petG_psaJ_rpl33_rps18_rpl20_rps12_clpP_psbB_psbT_psbN_psbH	4
atpA_atpF_atpH_atpI_rps2_psbM_psbD_psbC_rps14_ycf3_rps4_ndhJ_ndhC_atpE_atpB_rbcL_accD_psaI_ycf4_cemA_petA_psbJ_psbL_psbF_psbE_petG_psaJ_rpl33_rps18_rpl20_rps12_clpP_psbB_psbT_psbN_psbH_petB	4
atpA_atpF_atpH_atpI_rps2_psbM_psbD_psbC_rps14_ycf3_rps4_ndhJ_ndhC_atpE_atpB_rbcL_accD_psaI_ycf4_cemA_petA_psbJ_psbL_psbF_psbE_petG_psaJ_rpl33_rps18_rpl20_rps12_clpP_psbB_psbT_psbN_psbH_petB_petD	4
atpA_atpF_atpH_atpI_rps2_psbM_psbD_psbC_rps14_ycf3_rps4_ndhJ_ndhC_atpE_atpB_rbcL_accD_psaI_ycf4_cemA_petA_psbJ_psbL_psbF_psbE_petG_psaJ_rpl33_rps18_rpl20_rps12_clpP_psbB_psbT_psbN_psbH_petB_petD_rpoA	4
atpA_atpF_atpH_atpI_rps2_psbM_psbD_psbC_rps14_ycf3_rps4_ndhJ_ndhC_atpE_atpB_rbcL_accD_psaI_ycf4_cemA_petA_psbJ_psbL_psbF_psbE_petG_psaJ_rpl33_rps18_rpl20_rps12_clpP_psbB_psbT_psbN_psbH_petB_petD_rpoA_rps11	4
atpA_atpF_atpH_atpI_rps2_psbM_psbD_psbC_rps14_ycf3_rps4_ndhJ_ndhC_atpE_atpB_rbcL_accD_psaI_ycf4_cemA_petA_psbJ_psbL_psbF_psbE_petG_psaJ_rpl33_rps18_rpl20_rps12_clpP_psbB_psbT_psbN_psbH_petB_petD_rpoA_rps11_rpl36	4
atpA_atpF_atpH_atpI_rps2_psbM_psbD_psbC_rps14_ycf3_rps4_ndhJ_ndhC_atpE_atpB_rbcL_accD_psaI_ycf4_cemA_petA_psbJ_psbL_psbF_psbE_petG_psaJ_rpl33_rps18_rpl20_rps12_clpP_psbB_psbT_psbN_psbH_petB_petD_rpoA_rps11_rpl36_rps8	4
atpA_atpF_atpH_atpI_rps2_psbM_psbD_psbC_rps14_ycf3_rps4_ndhJ_ndhC_atpE_atpB_rbcL_accD_psaI_ycf4_cemA_petA_psbJ_psbL_psbF_psbE_petG_psaJ_rpl33_rps18_rpl20_rps12_clpP_psbB_psbT_psbN_psbH_petB_petD_rpoA_rps11_rpl36_rps8_rpl14	4
atpA_atpF_atpH_atpI_rps2_psbM_psbD_psbC_rps14_ycf3_rps4_ndhJ_ndhC_atpE_atpB_rbcL_accD_psaI_ycf4_cemA_petA_psbJ_psbL_psbF_psbE_petG_psaJ_rpl33_rps18_rpl20_rps12_clpP_psbB_psbT_psbN_psbH_petB_petD_rpoA_rps11_rpl36_rps8_rpl14_rpl16	4
atpA_atpF_atpH_atpI_rps2_psbM_psbD_psbC_rps14_ycf3_rps4_ndhJ_ndhC_atpE_atpB_rbcL_accD_psaI_ycf4_cemA_petA_psbJ_psbL_psbF_psbE_petG_psaJ_rpl33_rps18_rpl20_rps12_clpP_psbB_psbT_psbN_psbH_petB_petD_rpoA_rps11_rpl36_rps8_rpl14_rpl16_rps3	4
atpA_atpF_atpH_atpI_rps2_psbM_psbD_psbC_rps14_ycf3_rps4_ndhJ_ndhC_atpE_atpB_rbcL_accD_psaI_ycf4_cemA_petA_psbJ_psbL_psbF_psbE_petG_psaJ_rpl33_rps18_rpl20_rps12_clpP_psbB_psbT_psbN_psbH_petB_petD_rpoA_rps11_rpl36_rps8_rpl14_rpl16_rps3_rpl22	4
atpA_atpF_atpH_atpI_rps2_psbM_psbD_psbC_rps14_ycf3_rps4_ndhJ_ndhC_atpE_atpB_rbcL_accD_psaI_ycf4_cemA_petA_psbJ_psbL_psbF_psbE_petG_psaJ_rpl33_rps18_rpl20_rps12_clpP_psbB_psbT_psbN_psbH_petB_petD_rpoA_rps11_rpl36_rps8_rpl14_rpl16_rps3_rpl22_rps19	4
atpA_atpF_atpH_atpI_rps2_psbM_psbD_psbC_rps14_ycf3_rps4_ndhJ_ndhC_atpE_atpB_rbcL_accD_psaI_ycf4_cemA_petA_psbJ_psbL_psbF_psbE_petG_psaJ_rpl33_rps18_rpl20_rps12_clpP_psbB_psbT_psbN_psbH_petB_petD_rpoA_rps11_rpl36_rps8_rpl14_rpl16_rps3_rpl22_rps19_rpl2	4
atpA_atpF_atpH_atpI_rps2_psbM_psbD_psbC_rps14_ycf3_rps4_ndhJ_ndhC_atpE_atpB_rbcL_accD_psaI_ycf4_cemA_petA_psbJ_psbL_psbF_psbE_petG_psaJ_rpl33_rps18_rpl20_rps12_clpP_psbB_psbT_psbN_psbH_petB_petD_rpoA_rps11_rpl36_rps8_rpl14_rpl16_rps3_rpl22_rps19_rpl2_rpl23	4
atpA_atpF_atpH_atpI_rps2_psbM_psbD_psbC_rps14_ycf3_rps4_ndhJ_ndhC_atpE_atpB_rbcL_accD_psaI_ycf4_cemA_petA_psbJ_psbL_psbF_psbE_petG_psaJ_rpl33_rps18_rpl20_rps12_clpP_psbB_psbT_psbN_psbH_petB_petD_rpoA_rps11_rpl36_rps8_rpl14_rpl16_rps3_rpl22_rps19_rpl2_rpl23_ndhB	4
atpA_atpF_atpH_atpI_rps2_psbM_psbD_psbC_rps14_ycf3_rps4_ndhJ_ndhC_atpE_atpB_rbcL_accD_psaI_ycf4_cemA_petA_psbJ_psbL_psbF_psbE_petG_psaJ_rpl33_rps18_rpl20_rps12_clpP_psbB_psbT_psbN_psbH_petB_petD_rpoA_rps11_rpl36_rps8_rpl14_rpl16_rps3_rpl22_rps19_rpl2_rpl23_ndhB_rps7	4
atpA_atpF_atpH_atpI_rps2_psbM_psbD_psbC_rps14_ycf3_rps4_ndhJ_ndhC_atpE_atpB_rbcL_accD_psaI_ycf4_cemA_petA_psbJ_psbL_psbF_psbE_petG_psaJ_rpl33_rps18_rpl20_rps12_clpP_psbB_psbT_psbN_psbH_petB_petD_rpoA_rps11_rpl36_rps8_rpl14_rpl16_rps3_rpl22_rps19_rpl2_rpl23_ndhB_rps7_rps12	1
atpA_atpF_atpH_atpI_rps2_psbM_psbD_psbC_rps14_ycf3_rps4_ndhJ_ndhC_atpE_atpB_rbcL_accD_psaI_ycf4_cemA_petA_psbJ_psbL_psbF_psbE_petG_psaJ_rpl33_rps18_rpl20_rps12_clpP_psbB_psbT_psbN_psbH_petB_petD_rpoA_rps11_rpl36_rps8_rpl14_rpl16_rps3_rpl22_rps19_rpl2_rpl23_ndhB_rps7_rps12_ycf1	1
atpA_atpF_atpH_atpI_rps2_psbM_psbD_psbC_rps14_ycf3_rps4_ndhJ_ndhC_atpE_atpB_rbcL_accD_psaI_ycf4_cemA_petA_psbJ_psbL_psbF_psbE_petG_psaJ_rpl33_rps18_rpl20_rps12_clpP_psbB_psbT_psbN_psbH_petB_petD_rpoA_rps11_rpl36_rps8_rpl14_rpl16_rps3_rpl22_rps19_rpl2_rpl23_ndhB_rps7_rps12_ycf1_rpl32	1
atpA_atpF_atpH_atpI_rps2_psbM_psbD_psbC_rps14_ycf3_rps4_ndhJ_ndhC_atpE_atpB_rbcL_accD_psaI_ycf4_cemA_petA_psbJ_psbL_psbF_psbE_petG_psaJ_rpl33_rps18_rpl20_rps12_clpP_psbB_psbT_psbN_psbH_petB_petD_rpoA_rps11_rpl36_rps8_rpl14_rpl16_rps3_rpl22_rps19_rpl2_rpl23_ndhB_rps7_rps12_ycf1_rpl32_ndhD	1
atpA_atpF_atpH_atpI_rps2_psbM_psbD_psbC_rps14_ycf3_rps4_ndhJ_ndhC_atpE_atpB_rbcL_accD_psaI_ycf4_cemA_petA_psbJ_psbL_psbF_psbE_petG_psaJ_rpl33_rps18_rpl20_rps12_clpP_psbB_psbT_psbN_psbH_petB_petD_rpoA_rps11_rpl36_rps8_rpl14_rpl16_rps3_rpl22_rps19_rpl2_rpl23_ndhB_rps7_rps12_ycf1_rpl32_ndhD_psaC	1
atpA_atpF_atpH_atpI_rps2_psbM_psbD_psbC_rps14_ycf3_rps4_ndhJ_ndhC_atpE_atpB_rbcL_accD_psaI_ycf4_cemA_petA_psbJ_psbL_psbF_psbE_petG_psaJ_rpl33_rps18_rpl20_rps12_clpP_psbB_psbT_psbN_psbH_petB_petD_rpoA_rps11_rpl36_rps8_rpl14_rpl16_rps3_rpl22_rps19_rpl2_rpl23_ndhB_rps7_rps12_ycf1_rpl32_ndhD_psaC_ndhE	1
atpA_atpF_atpH_atpI_rps2_psbM_psbD_psbC_rps14_ycf3_rps4_ndhJ_ndhC_atpE_atpB_rbcL_accD_psaI_ycf4_cemA_petA_psbJ_psbL_psbF_psbE_petG_psaJ_rpl33_rps18_rpl20_rps12_clpP_psbB_psbT_psbN_psbH_petB_petD_rpoA_rps11_rpl36_rps8_rpl14_rpl16_rps3_rpl22_rps19_rpl2_rpl23_ndhB_rps7_rps12_ycf1_rpl32_ndhD_psaC_ndhE_ndhG	1
atpA_atpF_atpH_atpI_rps2_psbM_psbD_psbC_rps14_ycf3_rps4_ndhJ_ndhC_atpE_atpB_rbcL_accD_psaI_ycf4_cemA_petA_psbJ_psbL_psbF_psbE_petG_psaJ_rpl33_rps18_rpl20_rps12_clpP_psbB_psbT_psbN_psbH_petB_petD_rpoA_rps11_rpl36_rps8_rpl14_rpl16_rps3_rpl22_rps19_rpl2_rpl23_ndhB_rps7_rps12_ycf1_rpl32_ndhD_psaC_ndhE_ndhG_ndhI	1
atpA_atpF_atpH_atpI_rps2_psbM_psbD_psbC_rps14_ycf3_rps4_ndhJ_ndhC_atpE_atpB_rbcL_accD_psaI_ycf4_cemA_petA_psbJ_psbL_psbF_psbE_petG_psaJ_rpl33_rps18_rpl20_rps12_clpP_psbB_psbT_psbN_psbH_petB_petD_rpoA_rps11_rpl36_rps8_rpl14_rpl16_rps3_rpl22_rps19_rpl2_rpl23_ndhB_rps7_rps12_ycf1_rpl32_ndhD_psaC_ndhE_ndhG_ndhI_ndhA	1
atpA_atpF_atpH_atpI_rps2_psbM_psbD_psbC_rps14_ycf3_rps4_ndhJ_ndhC_atpE_atpB_rbcL_accD_psaI_ycf4_cemA_petA_psbJ_psbL_psbF_psbE_petG_psaJ_rpl33_rps18_rpl20_rps12_clpP_psbB_psbT_psbN_psbH_petB_petD_rpoA_rps11_rpl36_rps8_rpl14_rpl16_rps3_rpl22_rps19_rpl2_rpl23_ndhB_rps7_rps12_ycf1_rpl32_ndhD_psaC_ndhE_ndhG_ndhI_ndhA_ndhH	1
atpA_atpF_atpH_atpI_rps2_psbM_psbD_psbC_rps14_ycf3_rps4_ndhJ_ndhC_atpE_atpB_rbcL_accD_psaI_ycf4_cemA_petA_psbJ_psbL_psbF_psbE_petG_psaJ_rpl33_rps18_rpl20_rps12_clpP_psbB_psbT_psbN_psbH_petB_petD_rpoA_rps11_rpl36_rps8_rpl14_rpl16_rps3_rpl22_rps19_rpl2_rpl23_ndhB_rps7_rps12_ycf1_rpl32_ndhD_psaC_ndhE_ndhG_ndhI_ndhA_ndhH_rps15	1
atpA_atpF_atpH_atpI_rps2_psbM_psbD_psbC_rps14_ycf3_rps4_ndhJ_ndhC_atpE_atpB_rbcL_accD_psaI_ycf4_cemA_petA_psbJ_psbL_psbF_psbE_petG_psaJ_rpl33_rps18_rpl20_rps12_clpP_psbB_psbT_psbN_psbH_petB_petD_rpoA_rps11_rpl36_rps8_rpl14_rpl16_rps3_rpl22_rps19_rpl2_rpl23_ndhB_rps7_rps12_ycf1_rpl32_ndhD_psaC_ndhE_ndhG_ndhI_ndhA_ndhH_rps15_ycf1	1
atpA_atpF_atpH_atpI_rps2_psbM_psbD_psbC_rps14_ycf3_rps4_ndhJ_ndhC_atpE_atpB_rbcL_accD_psaI_ycf4_cemA_petA_psbJ_psbL_psbF_psbE_petG_psaJ_rpl33_rps18_rpl20_rps12_clpP_psbB_psbT_psbN_psbH_petB_petD_rpoA_rps11_rpl36_rps8_rpl14_rpl16_rps3_rpl22_rps19_rpl2_rpl23_ndhB_rps7_rps12_ycf1_rpl32_ndhD_psaC_ndhE_ndhG_ndhI_ndhA_ndhH_rps15_ycf1_rps7	1
atpA_atpF_atpH_atpI_rps2_psbM_psbD_psbC_rps14_ycf3_rps4_ndhJ_ndhC_atpE_atpB_rbcL_accD_psaI_ycf4_cemA_petA_psbJ_psbL_psbF_psbE_petG_psaJ_rpl33_rps18_rpl20_rps12_clpP_psbB_psbT_psbN_psbH_petB_petD_rpoA_rps11_rpl36_rps8_rpl14_rpl16_rps3_rpl22_rps19_rpl2_rpl23_ndhB_rps7_rps12_ycf1_rpl32_ndhD_psaC_ndhE_ndhG_ndhI_ndhA_ndhH_rps15_ycf1_rps7_ndhB	1
atpA_atpF_atpH_atpI_rps2_psbM_psbD_psbC_rps14_ycf3_rps4_ndhJ_ndhC_atpE_atpB_rbcL_accD_psaI_ycf4_cemA_petA_psbJ_psbL_psbF_psbE_petG_psaJ_rpl33_rps18_rpl20_rps12_clpP_psbB_psbT_psbN_psbH_petB_petD_rpoA_rps11_rpl36_rps8_rpl14_rpl16_rps3_rpl22_rps19_rpl2_rpl23_ndhB_rps7_rps12_ycf1_rpl32_ndhD_psaC_ndhE_ndhG_ndhI_ndhA_ndhH_rps15_ycf1_rps7_ndhB_rpl23	1
atpA_atpF_atpH_atpI_rps2_psbM_psbD_psbC_rps14_ycf3_rps4_ndhJ_ndhC_atpE_atpB_rbcL_accD_psaI_ycf4_cemA_petA_psbJ_psbL_psbF_psbE_petG_psaJ_rpl33_rps18_rpl20_rps12_clpP_psbB_psbT_psbN_psbH_petB_petD_rpoA_rps11_rpl36_rps8_rpl14_rpl16_rps3_rpl22_rps19_rpl2_rpl23_ndhB_rps7_rps12_ycf1_rpl32_ndhD_psaC_ndhE_ndhG_ndhI_ndhA_ndhH_rps15_ycf1_rps7_ndhB_rpl23_rpl2	1
atpA_atpF_atpH_atpI_rps2_psbM_psbD_psbC_rps14_ycf3_rps4_ndhJ_ndhC_atpE_atpB_rbcL_accD_psaI_ycf4_cemA_petA_psbJ_psbL_psbF_psbE_petG_psaJ_rpl33_rps18_rpl20_rps12_clpP_psbB_psbT_psbN_psbH_petB_petD_rpoA_rps11_rpl36_rps8_rpl14_rpl16_rps3_rpl22_rps19_rpl2_rpl23_ndhB_rps7_ycf1	3
atpA_atpF_atpH_atpI_rps2_psbM_psbD_psbC_rps14_ycf3_rps4_ndhJ_ndhC_atpE_atpB_rbcL_accD_psaI_ycf4_cemA_petA_psbJ_psbL_psbF_psbE_petG_psaJ_rpl33_rps18_rpl20_rps12_clpP_psbB_psbT_psbN_psbH_petB_petD_rpoA_rps11_rpl36_rps8_rpl14_rpl16_rps3_rpl22_rps19_rpl2_rpl23_ndhB_rps7_ycf1_rpl32	3
atpA_atpF_atpH_atpI_rps2_psbM_psbD_psbC_rps14_ycf3_rps4_ndhJ_ndhC_atpE_atpB_rbcL_accD_psaI_ycf4_cemA_petA_psbJ_psbL_psbF_psbE_petG_psaJ_rpl33_rps18_rpl20_rps12_clpP_psbB_psbT_psbN_psbH_petB_petD_rpoA_rps11_rpl36_rps8_rpl14_rpl16_rps3_rpl22_rps19_rpl2_rpl23_ndhB_rps7_ycf1_rpl32_ccsA	1
atpA_atpF_atpH_atpI_rps2_psbM_psbD_psbC_rps14_ycf3_rps4_ndhJ_ndhC_atpE_atpB_rbcL_accD_psaI_ycf4_cemA_petA_psbJ_psbL_psbF_psbE_petG_psaJ_rpl33_rps18_rpl20_rps12_clpP_psbB_psbT_psbN_psbH_petB_petD_rpoA_rps11_rpl36_rps8_rpl14_rpl16_rps3_rpl22_rps19_rpl2_rpl23_ndhB_rps7_ycf1_rpl32_ccsA_ndhD	1
atpA_atpF_atpH_atpI_rps2_psbM_psbD_psbC_rps14_ycf3_rps4_ndhJ_ndhC_atpE_atpB_rbcL_accD_psaI_ycf4_cemA_petA_psbJ_psbL_psbF_psbE_petG_psaJ_rpl33_rps18_rpl20_rps12_clpP_psbB_psbT_psbN_psbH_petB_petD_rpoA_rps11_rpl36_rps8_rpl14_rpl16_rps3_rpl22_rps19_rpl2_rpl23_ndhB_rps7_ycf1_rpl32_ccsA_ndhD_psaC	1
atpA_atpF_atpH_atpI_rps2_psbM_psbD_psbC_rps14_ycf3_rps4_ndhJ_ndhC_atpE_atpB_rbcL_accD_psaI_ycf4_cemA_petA_psbJ_psbL_psbF_psbE_petG_psaJ_rpl33_rps18_rpl20_rps12_clpP_psbB_psbT_psbN_psbH_petB_petD_rpoA_rps11_rpl36_rps8_rpl14_rpl16_rps3_rpl22_rps19_rpl2_rpl23_ndhB_rps7_ycf1_rpl32_ccsA_ndhD_psaC_ndhE	1
atpA_atpF_atpH_atpI_rps2_psbM_psbD_psbC_rps14_ycf3_rps4_ndhJ_ndhC_atpE_atpB_rbcL_accD_psaI_ycf4_cemA_petA_psbJ_psbL_psbF_psbE_petG_psaJ_rpl33_rps18_rpl20_rps12_clpP_psbB_psbT_psbN_psbH_petB_petD_rpoA_rps11_rpl36_rps8_rpl14_rpl16_rps3_rpl22_rps19_rpl2_rpl23_ndhB_rps7_ycf1_rpl32_ccsA_ndhD_psaC_ndhE_ndhG	1
atpA_atpF_atpH_atpI_rps2_psbM_psbD_psbC_rps14_ycf3_rps4_ndhJ_ndhC_atpE_atpB_rbcL_accD_psaI_ycf4_cemA_petA_psbJ_psbL_psbF_psbE_petG_psaJ_rpl33_rps18_rpl20_rps12_clpP_psbB_psbT_psbN_psbH_petB_petD_rpoA_rps11_rpl36_rps8_rpl14_rpl16_rps3_rpl22_rps19_rpl2_rpl23_ndhB_rps7_ycf1_rpl32_ccsA_ndhD_psaC_ndhE_ndhG_ndhI	1
atpA_atpF_atpH_atpI_rps2_psbM_psbD_psbC_rps14_ycf3_rps4_ndhJ_ndhC_atpE_atpB_rbcL_accD_psaI_ycf4_cemA_petA_psbJ_psbL_psbF_psbE_petG_psaJ_rpl33_rps18_rpl20_rps12_clpP_psbB_psbT_psbN_psbH_petB_petD_rpoA_rps11_rpl36_rps8_rpl14_rpl16_rps3_rpl22_rps19_rpl2_rpl23_ndhB_rps7_ycf1_rpl32_ccsA_ndhD_psaC_ndhE_ndhG_ndhI_ndhA	1
atpA_atpF_atpH_atpI_rps2_psbM_psbD_psbC_rps14_ycf3_rps4_ndhJ_ndhC_atpE_atpB_rbcL_accD_psaI_ycf4_cemA_petA_psbJ_psbL_psbF_psbE_petG_psaJ_rpl33_rps18_rpl20_rps12_clpP_psbB_psbT_psbN_psbH_petB_petD_rpoA_rps11_rpl36_rps8_rpl14_rpl16_rps3_rpl22_rps19_rpl2_rpl23_ndhB_rps7_ycf1_rpl32_ccsA_ndhD_psaC_ndhE_ndhG_ndhI_ndhA_ndhH	1
atpA_atpF_atpH_atpI_rps2_psbM_psbD_psbC_rps14_ycf3_rps4_ndhJ_ndhC_atpE_atpB_rbcL_accD_psaI_ycf4_cemA_petA_psbJ_psbL_psbF_psbE_petG_psaJ_rpl33_rps18_rpl20_rps12_clpP_psbB_psbT_psbN_psbH_petB_petD_rpoA_rps11_rpl36_rps8_rpl14_rpl16_rps3_rpl22_rps19_rpl2_rpl23_ndhB_rps7_ycf1_rpl32_ccsA_ndhD_psaC_ndhE_ndhG_ndhI_ndhA_ndhH_rps15	1
atpA_atpF_atpH_atpI_rps2_psbM_psbD_psbC_rps14_ycf3_rps4_ndhJ_ndhC_atpE_atpB_rbcL_accD_psaI_ycf4_cemA_petA_psbJ_psbL_psbF_psbE_petG_psaJ_rpl33_rps18_rpl20_rps12_clpP_psbB_psbT_psbN_psbH_petB_petD_rpoA_rps11_rpl36_rps8_rpl14_rpl16_rps3_rpl22_rps19_rpl2_rpl23_ndhB_rps7_ycf1_rpl32_ccsA_ndhD_psaC_ndhE_ndhG_ndhI_ndhA_ndhH_rps15_ycf1	1
atpA_atpF_atpH_atpI_rps2_psbM_psbD_psbC_rps14_ycf3_rps4_ndhJ_ndhC_atpE_atpB_rbcL_accD_psaI_ycf4_cemA_petA_psbJ_psbL_psbF_psbE_petG_psaJ_rpl33_rps18_rpl20_rps12_clpP_psbB_psbT_psbN_psbH_petB_petD_rpoA_rps11_rpl36_rps8_rpl14_rpl16_rps3_rpl22_rps19_rpl2_rpl23_ndhB_rps7_ycf1_rpl32_ccsA_ndhD_psaC_ndhE_ndhG_ndhI_ndhA_ndhH_rps15_ycf1_rps7	1
atpA_atpF_atpH_atpI_rps2_psbM_psbD_psbC_rps14_ycf3_rps4_ndhJ_ndhC_atpE_atpB_rbcL_accD_psaI_ycf4_cemA_petA_psbJ_psbL_psbF_psbE_petG_psaJ_rpl33_rps18_rpl20_rps12_clpP_psbB_psbT_psbN_psbH_petB_petD_rpoA_rps11_rpl36_rps8_rpl14_rpl16_rps3_rpl22_rps19_rpl2_rpl23_ndhB_rps7_ycf1_rpl32_ccsA_ndhD_psaC_ndhE_ndhG_ndhI_ndhA_ndhH_rps15_ycf1_rps7_ndhB	1
atpA_atpF_atpH_atpI_rps2_psbM_psbD_psbC_rps14_ycf3_rps4_ndhJ_ndhC_atpE_atpB_rbcL_accD_psaI_ycf4_cemA_petA_psbJ_psbL_psbF_psbE_petG_psaJ_rpl33_rps18_rpl20_rps12_clpP_psbB_psbT_psbN_psbH_petB_petD_rpoA_rps11_rpl36_rps8_rpl14_rpl16_rps3_rpl22_rps19_rpl2_rpl23_ndhB_rps7_ycf1_rpl32_ccsA_ndhD_psaC_ndhE_ndhG_ndhI_ndhA_ndhH_rps15_ycf1_rps7_ndhB_rpl23	1
atpA_atpF_atpH_atpI_rps2_psbM_psbD_psbC_rps14_ycf3_rps4_ndhJ_ndhC_atpE_atpB_rbcL_accD_psaI_ycf4_cemA_petA_psbJ_psbL_psbF_psbE_petG_psaJ_rpl33_rps18_rpl20_rps12_clpP_psbB_psbT_psbN_psbH_petB_petD_rpoA_rps11_rpl36_rps8_rpl14_rpl16_rps3_rpl22_rps19_rpl2_rpl23_ndhB_rps7_ycf1_rpl32_ccsA_ndhD_psaC_ndhE_ndhG_ndhI_ndhA_ndhH_rps15_ycf1_rps7_ndhB_rpl23_rpl2	1
atpA_atpF_atpH_atpI_rps2_psbM_psbD_psbC_rps14_ycf3_rps4_ndhJ_ndhC_atpE_atpB_rbcL_accD_psaI_ycf4_cemA_petA_psbJ_psbL_psbF_psbE_petG_psaJ_rpl33_rps18_rpl20_rps12_clpP_psbB_psbT_psbN_psbH_petB_petD_rpoA_rps11_rpl36_rps8_rpl14_rpl16_rps3_rpl22_rps19_rpl2_rpl23_ndhB_rps7_ycf1_rpl32_ndhD	2
atpA_atpF_atpH_atpI_rps2_psbM_psbD_psbC_rps14_ycf3_rps4_ndhJ_ndhC_atpE_atpB_rbcL_accD_psaI_ycf4_cemA_petA_psbJ_psbL_psbF_psbE_petG_psaJ_rpl33_rps18_rpl20_rps12_clpP_psbB_psbT_psbN_psbH_petB_petD_rpoA_rps11_rpl36_rps8_rpl14_rpl16_rps3_rpl22_rps19_rpl2_rpl23_ndhB_rps7_ycf1_rpl32_ndhD_psaC	2
atpA_atpF_atpH_atpI_rps2_psbM_psbD_psbC_rps14_ycf3_rps4_ndhJ_ndhC_atpE_atpB_rbcL_accD_psaI_ycf4_cemA_petA_psbJ_psbL_psbF_psbE_petG_psaJ_rpl33_rps18_rpl20_rps12_clpP_psbB_psbT_psbN_psbH_petB_petD_rpoA_rps11_rpl36_rps8_rpl14_rpl16_rps3_rpl22_rps19_rpl2_rpl23_ndhB_rps7_ycf1_rpl32_ndhD_psaC_ndhE	2
atpA_atpF_atpH_atpI_rps2_psbM_psbD_psbC_rps14_ycf3_rps4_ndhJ_ndhC_atpE_atpB_rbcL_accD_psaI_ycf4_cemA_petA_psbJ_psbL_psbF_psbE_petG_psaJ_rpl33_rps18_rpl20_rps12_clpP_psbB_psbT_psbN_psbH_petB_petD_rpoA_rps11_rpl36_rps8_rpl14_rpl16_rps3_rpl22_rps19_rpl2_rpl23_ndhB_rps7_ycf1_rpl32_ndhD_psaC_ndhE_ndhG	2
atpA_atpF_atpH_atpI_rps2_psbM_psbD_psbC_rps14_ycf3_rps4_ndhJ_ndhC_atpE_atpB_rbcL_accD_psaI_ycf4_cemA_petA_psbJ_psbL_psbF_psbE_petG_psaJ_rpl33_rps18_rpl20_rps12_clpP_psbB_psbT_psbN_psbH_petB_petD_rpoA_rps11_rpl36_rps8_rpl14_rpl16_rps3_rpl22_rps19_rpl2_rpl23_ndhB_rps7_ycf1_rpl32_ndhD_psaC_ndhE_ndhG_ndhI	2
atpA_atpF_atpH_atpI_rps2_psbM_psbD_psbC_rps14_ycf3_rps4_ndhJ_ndhC_atpE_atpB_rbcL_accD_psaI_ycf4_cemA_petA_psbJ_psbL_psbF_psbE_petG_psaJ_rpl33_rps18_rpl20_rps12_clpP_psbB_psbT_psbN_psbH_petB_petD_rpoA_rps11_rpl36_rps8_rpl14_rpl16_rps3_rpl22_rps19_rpl2_rpl23_ndhB_rps7_ycf1_rpl32_ndhD_psaC_ndhE_ndhG_ndhI_ndhA	2
atpA_atpF_atpH_atpI_rps2_psbM_psbD_psbC_rps14_ycf3_rps4_ndhJ_ndhC_atpE_atpB_rbcL_accD_psaI_ycf4_cemA_petA_psbJ_psbL_psbF_psbE_petG_psaJ_rpl33_rps18_rpl20_rps12_clpP_psbB_psbT_psbN_psbH_petB_petD_rpoA_rps11_rpl36_rps8_rpl14_rpl16_rps3_rpl22_rps19_rpl2_rpl23_ndhB_rps7_ycf1_rpl32_ndhD_psaC_ndhE_ndhG_ndhI_ndhA_ndhH	2
atpA_atpF_atpH_atpI_rps2_psbM_psbD_psbC_rps14_ycf3_rps4_ndhJ_ndhC_atpE_atpB_rbcL_accD_psaI_ycf4_cemA_petA_psbJ_psbL_psbF_psbE_petG_psaJ_rpl33_rps18_rpl20_rps12_clpP_psbB_psbT_psbN_psbH_petB_petD_rpoA_rps11_rpl36_rps8_rpl14_rpl16_rps3_rpl22_rps19_rpl2_rpl23_ndhB_rps7_ycf1_rpl32_ndhD_psaC_ndhE_ndhG_ndhI_ndhA_ndhH_rps15	2
atpA_atpF_atpH_atpI_rps2_psbM_psbD_psbC_rps14_ycf3_rps4_ndhJ_ndhC_atpE_atpB_rbcL_accD_psaI_ycf4_cemA_petA_psbJ_psbL_psbF_psbE_petG_psaJ_rpl33_rps18_rpl20_rps12_clpP_psbB_psbT_psbN_psbH_petB_petD_rpoA_rps11_rpl36_rps8_rpl14_rpl16_rps3_rpl22_rps19_rpl2_rpl23_ndhB_rps7_ycf1_rpl32_ndhD_psaC_ndhE_ndhG_ndhI_ndhA_ndhH_rps15_ycf1	2
atpA_atpF_atpH_atpI_rps2_psbM_psbD_psbC_rps14_ycf3_rps4_ndhJ_ndhC_atpE_atpB_rbcL_accD_psaI_ycf4_cemA_petA_psbJ_psbL_psbF_psbE_petG_psaJ_rpl33_rps18_rpl20_rps12_clpP_psbB_psbT_psbN_psbH_petB_petD_rpoA_rps11_rpl36_rps8_rpl14_rpl16_rps3_rpl22_rps19_rpl2_rpl23_ndhB_rps7_ycf1_rpl32_ndhD_psaC_ndhE_ndhG_ndhI_ndhA_ndhH_rps15_ycf1_rps7	2
atpA_atpF_atpH_atpI_rps2_psbM_psbD_psbC_rps14_ycf3_rps4_ndhJ_ndhC_atpE_atpB_rbcL_accD_psaI_ycf4_cemA_petA_psbJ_psbL_psbF_psbE_petG_psaJ_rpl33_rps18_rpl20_rps12_clpP_psbB_psbT_psbN_psbH_petB_petD_rpoA_rps11_rpl36_rps8_rpl14_rpl16_rps3_rpl22_rps19_rpl2_rpl23_ndhB_rps7_ycf1_rpl32_ndhD_psaC_ndhE_ndhG_ndhI_ndhA_ndhH_rps15_ycf1_rps7_ndhB	2
atpA_atpF_atpH_atpI_rps2_psbM_psbD_psbC_rps14_ycf3_rps4_ndhJ_ndhC_atpE_atpB_rbcL_accD_psaI_ycf4_cemA_petA_psbJ_psbL_psbF_psbE_petG_psaJ_rpl33_rps18_rpl20_rps12_clpP_psbB_psbT_psbN_psbH_petB_petD_rpoA_rps11_rpl36_rps8_rpl14_rpl16_rps3_rpl22_rps19_rpl2_rpl23_ndhB_rps7_ycf1_rpl32_ndhD_psaC_ndhE_ndhG_ndhI_ndhA_ndhH_rps15_ycf1_rps7_ndhB_rpl23	2
atpA_atpF_atpH_atpI_rps2_psbM_psbD_psbC_rps14_ycf3_rps4_ndhJ_ndhC_atpE_atpB_rbcL_accD_psaI_ycf4_cemA_petA_psbJ_psbL_psbF_psbE_petG_psaJ_rpl33_rps18_rpl20_rps12_clpP_psbB_psbT_psbN_psbH_petB_petD_rpoA_rps11_rpl36_rps8_rpl14_rpl16_rps3_rpl22_rps19_rpl2_rpl23_ndhB_rps7_ycf1_rpl32_ndhD_psaC_ndhE_ndhG_ndhI_ndhA_ndhH_rps15_ycf1_rps7_ndhB_rpl23_rpl2	2
atpA_atpF_atpH_atpI_rps2_psbM_psbD_psbC_rps14_ycf3_rps4_ndhJ_ndhC_atpE_atpB_rbcL_accD_psaI_ycf4_petA	1
atpA_atpF_atpH_atpI_rps2_psbM_psbD_psbC_rps14_ycf3_rps4_ndhJ_ndhC_atpE_atpB_rbcL_accD_psaI_ycf4_petA_psbJ	1
atpA_atpF_atpH_atpI_rps2_psbM_psbD_psbC_rps14_ycf3_rps4_ndhJ_ndhC_atpE_atpB_rbcL_accD_psaI_ycf4_petA_psbJ_psbL	1
atpA_atpF_atpH_atpI_rps2_psbM_psbD_psbC_rps14_ycf3_rps4_ndhJ_ndhC_atpE_atpB_rbcL_accD_psaI_ycf4_petA_psbJ_psbL_psbF	1
atpA_atpF_atpH_atpI_rps2_psbM_psbD_psbC_rps14_ycf3_rps4_ndhJ_ndhC_atpE_atpB_rbcL_accD_psaI_ycf4_petA_psbJ_psbL_psbF_psbE	1
atpA_atpF_atpH_atpI_rps2_psbM_psbD_psbC_rps14_ycf3_rps4_ndhJ_ndhC_atpE_atpB_rbcL_accD_psaI_ycf4_petA_psbJ_psbL_psbF_psbE_petG	1
atpA_atpF_atpH_atpI_rps2_psbM_psbD_psbC_rps14_ycf3_rps4_ndhJ_ndhC_atpE_atpB_rbcL_accD_psaI_ycf4_petA_psbJ_psbL_psbF_psbE_petG_psaJ	1
atpA_atpF_atpH_atpI_rps2_psbM_psbD_psbC_rps14_ycf3_rps4_ndhJ_ndhC_atpE_atpB_rbcL_accD_psaI_ycf4_petA_psbJ_psbL_psbF_psbE_petG_psaJ_rpl33	1
atpA_atpF_atpH_atpI_rps2_psbM_psbD_psbC_rps14_ycf3_rps4_ndhJ_ndhC_atpE_atpB_rbcL_accD_psaI_ycf4_petA_psbJ_psbL_psbF_psbE_petG_psaJ_rpl33_rps18	1
atpA_atpF_atpH_atpI_rps2_psbM_psbD_psbC_rps14_ycf3_rps4_ndhJ_ndhC_atpE_atpB_rbcL_accD_psaI_ycf4_petA_psbJ_psbL_psbF_psbE_petG_psaJ_rpl33_rps18_rpl20	1
atpA_atpF_atpH_atpI_rps2_psbM_psbD_psbC_rps14_ycf3_rps4_ndhJ_ndhC_atpE_atpB_rbcL_accD_psaI_ycf4_petA_psbJ_psbL_psbF_psbE_petG_psaJ_rpl33_rps18_rpl20_rps12	1
atpA_atpF_atpH_atpI_rps2_psbM_psbD_psbC_rps14_ycf3_rps4_ndhJ_ndhC_atpE_atpB_rbcL_accD_psaI_ycf4_petA_psbJ_psbL_psbF_psbE_petG_psaJ_rpl33_rps18_rpl20_rps12_clpP	1
atpA_atpF_atpH_atpI_rps2_psbM_psbD_psbC_rps14_ycf3_rps4_ndhJ_ndhC_atpE_atpB_rbcL_accD_psaI_ycf4_petA_psbJ_psbL_psbF_psbE_petG_psaJ_rpl33_rps18_rpl20_rps12_clpP_psbB	1
atpA_atpF_atpH_atpI_rps2_psbM_psbD_psbC_rps14_ycf3_rps4_ndhJ_ndhC_atpE_atpB_rbcL_accD_psaI_ycf4_petA_psbJ_psbL_psbF_psbE_petG_psaJ_rpl33_rps18_rpl20_rps12_clpP_psbB_psbT	1
atpA_atpF_atpH_atpI_rps2_psbM_psbD_psbC_rps14_ycf3_rps4_ndhJ_ndhC_atpE_atpB_rbcL_accD_psaI_ycf4_petA_psbJ_psbL_psbF_psbE_petG_psaJ_rpl33_rps18_rpl20_rps12_clpP_psbB_psbT_psbN	1
atpA_atpF_atpH_atpI_rps2_psbM_psbD_psbC_rps14_ycf3_rps4_ndhJ_ndhC_atpE_atpB_rbcL_accD_psaI_ycf4_petA_psbJ_psbL_psbF_psbE_petG_psaJ_rpl33_rps18_rpl20_rps12_clpP_psbB_psbT_psbN_psbH	1
atpA_atpF_atpH_atpI_rps2_psbM_psbD_psbC_rps14_ycf3_rps4_ndhJ_ndhC_atpE_atpB_rbcL_accD_psaI_ycf4_petA_psbJ_psbL_psbF_psbE_petG_psaJ_rpl33_rps18_rpl20_rps12_clpP_psbB_psbT_psbN_psbH_petB	1
atpA_atpF_atpH_atpI_rps2_psbM_psbD_psbC_rps14_ycf3_rps4_ndhJ_ndhC_atpE_atpB_rbcL_accD_psaI_ycf4_petA_psbJ_psbL_psbF_psbE_petG_psaJ_rpl33_rps18_rpl20_rps12_clpP_psbB_psbT_psbN_psbH_petB_petD	1
atpA_atpF_atpH_atpI_rps2_psbM_psbD_psbC_rps14_ycf3_rps4_ndhJ_ndhC_atpE_atpB_rbcL_accD_psaI_ycf4_petA_psbJ_psbL_psbF_psbE_petG_psaJ_rpl33_rps18_rpl20_rps12_clpP_psbB_psbT_psbN_psbH_petB_petD_rpoA	1
atpA_atpF_atpH_atpI_rps2_psbM_psbD_psbC_rps14_ycf3_rps4_ndhJ_ndhC_atpE_atpB_rbcL_accD_psaI_ycf4_petA_psbJ_psbL_psbF_psbE_petG_psaJ_rpl33_rps18_rpl20_rps12_clpP_psbB_psbT_psbN_psbH_petB_petD_rpoA_rps11	1
atpA_atpF_atpH_atpI_rps2_psbM_psbD_psbC_rps14_ycf3_rps4_ndhJ_ndhC_atpE_atpB_rbcL_accD_psaI_ycf4_petA_psbJ_psbL_psbF_psbE_petG_psaJ_rpl33_rps18_rpl20_rps12_clpP_psbB_psbT_psbN_psbH_petB_petD_rpoA_rps11_rpl36	1
atpA_atpF_atpH_atpI_rps2_psbM_psbD_psbC_rps14_ycf3_rps4_ndhJ_ndhC_atpE_atpB_rbcL_accD_psaI_ycf4_petA_psbJ_psbL_psbF_psbE_petG_psaJ_rpl33_rps18_rpl20_rps12_clpP_psbB_psbT_psbN_psbH_petB_petD_rpoA_rps11_rpl36_rps8	1
atpA_atpF_atpH_atpI_rps2_psbM_psbD_psbC_rps14_ycf3_rps4_ndhJ_ndhC_atpE_atpB_rbcL_accD_psaI_ycf4_petA_psbJ_psbL_psbF_psbE_petG_psaJ_rpl33_rps18_rpl20_rps12_clpP_psbB_psbT_psbN_psbH_petB_petD_rpoA_rps11_rpl36_rps8_rpl14	1
atpA_atpF_atpH_atpI_rps2_psbM_psbD_psbC_rps14_ycf3_rps4_ndhJ_ndhC_atpE_atpB_rbcL_accD_psaI_ycf4_petA_psbJ_psbL_psbF_psbE_petG_psaJ_rpl33_rps18_rpl20_rps12_clpP_psbB_psbT_psbN_psbH_petB_petD_rpoA_rps11_rpl36_rps8_rpl14_rpl16	1
atpA_atpF_atpH_atpI_rps2_psbM_psbD_psbC_rps14_ycf3_rps4_ndhJ_ndhC_atpE_atpB_rbcL_accD_psaI_ycf4_petA_psbJ_psbL_psbF_psbE_petG_psaJ_rpl33_rps18_rpl20_rps12_clpP_psbB_psbT_psbN_psbH_petB_petD_rpoA_rps11_rpl36_rps8_rpl14_rpl16_rps3	1
atpA_atpF_atpH_atpI_rps2_psbM_psbD_psbC_rps14_ycf3_rps4_ndhJ_ndhC_atpE_atpB_rbcL_accD_psaI_ycf4_petA_psbJ_psbL_psbF_psbE_petG_psaJ_rpl33_rps18_rpl20_rps12_clpP_psbB_psbT_psbN_psbH_petB_petD_rpoA_rps11_rpl36_rps8_rpl14_rpl16_rps3_rpl22	1
atpA_atpF_atpH_atpI_rps2_psbM_psbD_psbC_rps14_ycf3_rps4_ndhJ_ndhC_atpE_atpB_rbcL_accD_psaI_ycf4_petA_psbJ_psbL_psbF_psbE_petG_psaJ_rpl33_rps18_rpl20_rps12_clpP_psbB_psbT_psbN_psbH_petB_petD_rpoA_rps11_rpl36_rps8_rpl14_rpl16_rps3_rpl22_rps19	1
atpA_atpF_atpH_atpI_rps2_psbM_psbD_psbC_rps14_ycf3_rps4_ndhJ_ndhC_atpE_atpB_rbcL_accD_psaI_ycf4_petA_psbJ_psbL_psbF_psbE_petG_psaJ_rpl33_rps18_rpl20_rps12_clpP_psbB_psbT_psbN_psbH_petB_petD_rpoA_rps11_rpl36_rps8_rpl14_rpl16_rps3_rpl22_rps19_rpl2	1
atpA_atpF_atpH_atpI_rps2_psbM_psbD_psbC_rps14_ycf3_rps4_ndhJ_ndhC_atpE_atpB_rbcL_accD_psaI_ycf4_petA_psbJ_psbL_psbF_psbE_petG_psaJ_rpl33_rps18_rpl20_rps12_clpP_psbB_psbT_psbN_psbH_petB_petD_rpoA_rps11_rpl36_rps8_rpl14_rpl16_rps3_rpl22_rps19_rpl2_rpl23	1
atpA_atpF_atpH_atpI_rps2_psbM_psbD_psbC_rps14_ycf3_rps4_ndhJ_ndhC_atpE_atpB_rbcL_accD_psaI_ycf4_petA_psbJ_psbL_psbF_psbE_petG_psaJ_rpl33_rps18_rpl20_rps12_clpP_psbB_psbT_psbN_psbH_petB_petD_rpoA_rps11_rpl36_rps8_rpl14_rpl16_rps3_rpl22_rps19_rpl2_rpl23_ndhB	1
atpA_atpF_atpH_atpI_rps2_psbM_psbD_psbC_rps14_ycf3_rps4_ndhJ_ndhC_atpE_atpB_rbcL_accD_psaI_ycf4_petA_psbJ_psbL_psbF_psbE_petG_psaJ_rpl33_rps18_rpl20_rps12_clpP_psbB_psbT_psbN_psbH_petB_petD_rpoA_rps11_rpl36_rps8_rpl14_rpl16_rps3_rpl22_rps19_rpl2_rpl23_ndhB_rps7	1
atpA_atpF_atpH_atpI_rps2_psbM_psbD_psbC_rps14_ycf3_rps4_ndhJ_ndhC_atpE_atpB_rbcL_accD_psaI_ycf4_petA_psbJ_psbL_psbF_psbE_petG_psaJ_rpl33_rps18_rpl20_rps12_clpP_psbB_psbT_psbN_psbH_petB_petD_rpoA_rps11_rpl36_rps8_rpl14_rpl16_rps3_rpl22_rps19_rpl2_rpl23_ndhB_rps7_ycf1	1
atpA_atpF_atpH_atpI_rps2_psbM_psbD_psbC_rps14_ycf3_rps4_ndhJ_ndhC_atpE_atpB_rbcL_accD_psaI_ycf4_petA_psbJ_psbL_psbF_psbE_petG_psaJ_rpl33_rps18_rpl20_rps12_clpP_psbB_psbT_psbN_psbH_petB_petD_rpoA_rps11_rpl36_rps8_rpl14_rpl16_rps3_rpl22_rps19_rpl2_rpl23_ndhB_rps7_ycf1_rpl32	1
atpA_atpF_atpH_atpI_rps2_psbM_psbD_psbC_rps14_ycf3_rps4_ndhJ_ndhC_atpE_atpB_rbcL_accD_psaI_ycf4_petA_psbJ_psbL_psbF_psbE_petG_psaJ_rpl33_rps18_rpl20_rps12_clpP_psbB_psbT_psbN_psbH_petB_petD_rpoA_rps11_rpl36_rps8_rpl14_rpl16_rps3_rpl22_rps19_rpl2_rpl23_ndhB_rps7_ycf1_rpl32_ndhD	1
atpA_atpF_atpH_atpI_rps2_psbM_psbD_psbC_rps14_ycf3_rps4_ndhJ_ndhC_atpE_atpB_rbcL_accD_psaI_ycf4_petA_psbJ_psbL_psbF_psbE_petG_psaJ_rpl33_rps18_rpl20_rps12_clpP_psbB_psbT_psbN_psbH_petB_petD_rpoA_rps11_rpl36_rps8_rpl14_rpl16_rps3_rpl22_rps19_rpl2_rpl23_ndhB_rps7_ycf1_rpl32_ndhD_psaC	1
atpA_atpF_atpH_atpI_rps2_psbM_psbD_psbC_rps14_ycf3_rps4_ndhJ_ndhC_atpE_atpB_rbcL_accD_psaI_ycf4_petA_psbJ_psbL_psbF_psbE_petG_psaJ_rpl33_rps18_rpl20_rps12_clpP_psbB_psbT_psbN_psbH_petB_petD_rpoA_rps11_rpl36_rps8_rpl14_rpl16_rps3_rpl22_rps19_rpl2_rpl23_ndhB_rps7_ycf1_rpl32_ndhD_psaC_ndhE	1
atpA_atpF_atpH_atpI_rps2_psbM_psbD_psbC_rps14_ycf3_rps4_ndhJ_ndhC_atpE_atpB_rbcL_accD_psaI_ycf4_petA_psbJ_psbL_psbF_psbE_petG_psaJ_rpl33_rps18_rpl20_rps12_clpP_psbB_psbT_psbN_psbH_petB_petD_rpoA_rps11_rpl36_rps8_rpl14_rpl16_rps3_rpl22_rps19_rpl2_rpl23_ndhB_rps7_ycf1_rpl32_ndhD_psaC_ndhE_ndhG	1
atpA_atpF_atpH_atpI_rps2_psbM_psbD_psbC_rps14_ycf3_rps4_ndhJ_ndhC_atpE_atpB_rbcL_accD_psaI_ycf4_petA_psbJ_psbL_psbF_psbE_petG_psaJ_rpl33_rps18_rpl20_rps12_clpP_psbB_psbT_psbN_psbH_petB_petD_rpoA_rps11_rpl36_rps8_rpl14_rpl16_rps3_rpl22_rps19_rpl2_rpl23_ndhB_rps7_ycf1_rpl32_ndhD_psaC_ndhE_ndhG_ndhI	1
atpA_atpF_atpH_atpI_rps2_psbM_psbD_psbC_rps14_ycf3_rps4_ndhJ_ndhC_atpE_atpB_rbcL_accD_psaI_ycf4_petA_psbJ_psbL_psbF_psbE_petG_psaJ_rpl33_rps18_rpl20_rps12_clpP_psbB_psbT_psbN_psbH_petB_petD_rpoA_rps11_rpl36_rps8_rpl14_rpl16_rps3_rpl22_rps19_rpl2_rpl23_ndhB_rps7_ycf1_rpl32_ndhD_psaC_ndhE_ndhG_ndhI_ndhA	1
atpA_atpF_atpH_atpI_rps2_psbM_psbD_psbC_rps14_ycf3_rps4_ndhJ_ndhC_atpE_atpB_rbcL_accD_psaI_ycf4_petA_psbJ_psbL_psbF_psbE_petG_psaJ_rpl33_rps18_rpl20_rps12_clpP_psbB_psbT_psbN_psbH_petB_petD_rpoA_rps11_rpl36_rps8_rpl14_rpl16_rps3_rpl22_rps19_rpl2_rpl23_ndhB_rps7_ycf1_rpl32_ndhD_psaC_ndhE_ndhG_ndhI_ndhA_ndhH	1
atpA_atpF_atpH_atpI_rps2_psbM_psbD_psbC_rps14_ycf3_rps4_ndhJ_ndhC_atpE_atpB_rbcL_accD_psaI_ycf4_petA_psbJ_psbL_psbF_psbE_petG_psaJ_rpl33_rps18_rpl20_rps12_clpP_psbB_psbT_psbN_psbH_petB_petD_rpoA_rps11_rpl36_rps8_rpl14_rpl16_rps3_rpl22_rps19_rpl2_rpl23_ndhB_rps7_ycf1_rpl32_ndhD_psaC_ndhE_ndhG_ndhI_ndhA_ndhH_rps15	1
atpA_atpF_atpH_atpI_rps2_psbM_psbD_psbC_rps14_ycf3_rps4_ndhJ_ndhC_atpE_atpB_rbcL_accD_psaI_ycf4_petA_psbJ_psbL_psbF_psbE_petG_psaJ_rpl33_rps18_rpl20_rps12_clpP_psbB_psbT_psbN_psbH_petB_petD_rpoA_rps11_rpl36_rps8_rpl14_rpl16_rps3_rpl22_rps19_rpl2_rpl23_ndhB_rps7_ycf1_rpl32_ndhD_psaC_ndhE_ndhG_ndhI_ndhA_ndhH_rps15_ycf1	1
atpA_atpF_atpH_atpI_rps2_psbM_psbD_psbC_rps14_ycf3_rps4_ndhJ_ndhC_atpE_atpB_rbcL_accD_psaI_ycf4_petA_psbJ_psbL_psbF_psbE_petG_psaJ_rpl33_rps18_rpl20_rps12_clpP_psbB_psbT_psbN_psbH_petB_petD_rpoA_rps11_rpl36_rps8_rpl14_rpl16_rps3_rpl22_rps19_rpl2_rpl23_ndhB_rps7_ycf1_rpl32_ndhD_psaC_ndhE_ndhG_ndhI_ndhA_ndhH_rps15_ycf1_rps7	1
atpA_atpF_atpH_atpI_rps2_psbM_psbD_psbC_rps14_ycf3_rps4_ndhJ_ndhC_atpE_atpB_rbcL_accD_psaI_ycf4_petA_psbJ_psbL_psbF_psbE_petG_psaJ_rpl33_rps18_rpl20_rps12_clpP_psbB_psbT_psbN_psbH_petB_petD_rpoA_rps11_rpl36_rps8_rpl14_rpl16_rps3_rpl22_rps19_rpl2_rpl23_ndhB_rps7_ycf1_rpl32_ndhD_psaC_ndhE_ndhG_ndhI_ndhA_ndhH_rps15_ycf1_rps7_ndhB	1
atpA_atpF_atpH_atpI_rps2_psbM_psbD_psbC_rps14_ycf3_rps4_ndhJ_ndhC_atpE_atpB_rbcL_accD_psaI_ycf4_petA_psbJ_psbL_psbF_psbE_petG_psaJ_rpl33_rps18_rpl20_rps12_clpP_psbB_psbT_psbN_psbH_petB_petD_rpoA_rps11_rpl36_rps8_rpl14_rpl16_rps3_rpl22_rps19_rpl2_rpl23_ndhB_rps7_ycf1_rpl32_ndhD_psaC_ndhE_ndhG_ndhI_ndhA_ndhH_rps15_ycf1_rps7_ndhB_rpl23	1
atpA_atpF_atpH_atpI_rps2_psbM_psbD_psbC_rps14_ycf3_rps4_ndhJ_ndhC_atpE_atpB_rbcL_accD_psaI_ycf4_petA_psbJ_psbL_psbF_psbE_petG_psaJ_rpl33_rps18_rpl20_rps12_clpP_psbB_psbT_psbN_psbH_petB_petD_rpoA_rps11_rpl36_rps8_rpl14_rpl16_rps3_rpl22_rps19_rpl2_rpl23_ndhB_rps7_ycf1_rpl32_ndhD_psaC_ndhE_ndhG_ndhI_ndhA_ndhH_rps15_ycf1_rps7_ndhB_rpl23_rpl2	1
atpA_atpF_atpH_atpI_rps2_psbM_psbD_psbC_rps14_ycf3_rps4_ndhK	1
atpA_atpF_atpH_atpI_rps2_psbM_psbD_psbC_rps14_ycf3_rps4_ndhK_ndhC	1
atpA_atpF_atpH_atpI_rps2_psbM_psbD_psbC_rps14_ycf3_rps4_ndhK_ndhC_atpE	1
atpA_atpF_atpH_atpI_rps2_psbM_psbD_psbC_rps14_ycf3_rps4_ndhK_ndhC_atpE_atpB	1
atpA_atpF_atpH_atpI_rps2_psbM_psbD_psbC_rps14_ycf3_rps4_ndhK_ndhC_atpE_atpB_rbcL	1
atpA_atpF_atpH_atpI_rps2_psbM_psbD_psbC_rps14_ycf3_rps4_ndhK_ndhC_atpE_atpB_rbcL_accD	1
atpA_atpF_atpH_atpI_rps2_psbM_psbD_psbC_rps14_ycf3_rps4_ndhK_ndhC_atpE_atpB_rbcL_accD_psaI	1
atpA_atpF_atpH_atpI_rps2_psbM_psbD_psbC_rps14_ycf3_rps4_ndhK_ndhC_atpE_atpB_rbcL_accD_psaI_ycf4	1
atpA_atpF_atpH_atpI_rps2_psbM_psbD_psbC_rps14_ycf3_rps4_ndhK_ndhC_atpE_atpB_rbcL_accD_psaI_ycf4_cemA	1
atpA_atpF_atpH_atpI_rps2_psbM_psbD_psbC_rps14_ycf3_rps4_ndhK_ndhC_atpE_atpB_rbcL_accD_psaI_ycf4_cemA_petA	1
atpA_atpF_atpH_atpI_rps2_psbM_psbD_psbC_rps14_ycf3_rps4_ndhK_ndhC_atpE_atpB_rbcL_accD_psaI_ycf4_cemA_petA_psbJ	1
atpA_atpF_atpH_atpI_rps2_psbM_psbD_psbC_rps14_ycf3_rps4_ndhK_ndhC_atpE_atpB_rbcL_accD_psaI_ycf4_cemA_petA_psbJ_psbL	1
atpA_atpF_atpH_atpI_rps2_psbM_psbD_psbC_rps14_ycf3_rps4_ndhK_ndhC_atpE_atpB_rbcL_accD_psaI_ycf4_cemA_petA_psbJ_psbL_psbF	1
atpA_atpF_atpH_atpI_rps2_psbM_psbD_psbC_rps14_ycf3_rps4_ndhK_ndhC_atpE_atpB_rbcL_accD_psaI_ycf4_cemA_petA_psbJ_psbL_psbF_psbE	1
atpA_atpF_atpH_atpI_rps2_psbM_psbD_psbC_rps14_ycf3_rps4_ndhK_ndhC_atpE_atpB_rbcL_accD_psaI_ycf4_cemA_petA_psbJ_psbL_psbF_psbE_petG	1
atpA_atpF_atpH_atpI_rps2_psbM_psbD_psbC_rps14_ycf3_rps4_ndhK_ndhC_atpE_atpB_rbcL_accD_psaI_ycf4_cemA_petA_psbJ_psbL_psbF_psbE_petG_psaJ	1
atpA_atpF_atpH_atpI_rps2_psbM_psbD_psbC_rps14_ycf3_rps4_ndhK_ndhC_atpE_atpB_rbcL_accD_psaI_ycf4_cemA_petA_psbJ_psbL_psbF_psbE_petG_psaJ_rpl33	1
atpA_atpF_atpH_atpI_rps2_psbM_psbD_psbC_rps14_ycf3_rps4_ndhK_ndhC_atpE_atpB_rbcL_accD_psaI_ycf4_cemA_petA_psbJ_psbL_psbF_psbE_petG_psaJ_rpl33_rps18	1
atpA_atpF_atpH_atpI_rps2_psbM_psbD_psbC_rps14_ycf3_rps4_ndhK_ndhC_atpE_atpB_rbcL_accD_psaI_ycf4_cemA_petA_psbJ_psbL_psbF_psbE_petG_psaJ_rpl33_rps18_rpl20	1
atpA_atpF_atpH_atpI_rps2_psbM_psbD_psbC_rps14_ycf3_rps4_ndhK_ndhC_atpE_atpB_rbcL_accD_psaI_ycf4_cemA_petA_psbJ_psbL_psbF_psbE_petG_psaJ_rpl33_rps18_rpl20_rps12	1
atpA_atpF_atpH_atpI_rps2_psbM_psbD_psbC_rps14_ycf3_rps4_ndhK_ndhC_atpE_atpB_rbcL_accD_psaI_ycf4_cemA_petA_psbJ_psbL_psbF_psbE_petG_psaJ_rpl33_rps18_rpl20_rps12_clpP	1
atpA_atpF_atpH_atpI_rps2_psbM_psbD_psbC_rps14_ycf3_rps4_ndhK_ndhC_atpE_atpB_rbcL_accD_psaI_ycf4_cemA_petA_psbJ_psbL_psbF_psbE_petG_psaJ_rpl33_rps18_rpl20_rps12_clpP_psbB	1
atpA_atpF_atpH_atpI_rps2_psbM_psbD_psbC_rps14_ycf3_rps4_ndhK_ndhC_atpE_atpB_rbcL_accD_psaI_ycf4_cemA_petA_psbJ_psbL_psbF_psbE_petG_psaJ_rpl33_rps18_rpl20_rps12_clpP_psbB_psbT	1
atpA_atpF_atpH_atpI_rps2_psbM_psbD_psbC_rps14_ycf3_rps4_ndhK_ndhC_atpE_atpB_rbcL_accD_psaI_ycf4_cemA_petA_psbJ_psbL_psbF_psbE_petG_psaJ_rpl33_rps18_rpl20_rps12_clpP_psbB_psbT_psbN	1
atpA_atpF_atpH_atpI_rps2_psbM_psbD_psbC_rps14_ycf3_rps4_ndhK_ndhC_atpE_atpB_rbcL_accD_psaI_ycf4_cemA_petA_psbJ_psbL_psbF_psbE_petG_psaJ_rpl33_rps18_rpl20_rps12_clpP_psbB_psbT_psbN_psbH	1
atpA_atpF_atpH_atpI_rps2_psbM_psbD_psbC_rps14_ycf3_rps4_ndhK_ndhC_atpE_atpB_rbcL_accD_psaI_ycf4_cemA_petA_psbJ_psbL_psbF_psbE_petG_psaJ_rpl33_rps18_rpl20_rps12_clpP_psbB_psbT_psbN_psbH_petB	1
atpA_atpF_atpH_atpI_rps2_psbM_psbD_psbC_rps14_ycf3_rps4_ndhK_ndhC_atpE_atpB_rbcL_accD_psaI_ycf4_cemA_petA_psbJ_psbL_psbF_psbE_petG_psaJ_rpl33_rps18_rpl20_rps12_clpP_psbB_psbT_psbN_psbH_petB_petD	1
atpA_atpF_atpH_atpI_rps2_psbM_psbD_psbC_rps14_ycf3_rps4_ndhK_ndhC_atpE_atpB_rbcL_accD_psaI_ycf4_cemA_petA_psbJ_psbL_psbF_psbE_petG_psaJ_rpl33_rps18_rpl20_rps12_clpP_psbB_psbT_psbN_psbH_petB_petD_rpoA	1
atpA_atpF_atpH_atpI_rps2_psbM_psbD_psbC_rps14_ycf3_rps4_ndhK_ndhC_atpE_atpB_rbcL_accD_psaI_ycf4_cemA_petA_psbJ_psbL_psbF_psbE_petG_psaJ_rpl33_rps18_rpl20_rps12_clpP_psbB_psbT_psbN_psbH_petB_petD_rpoA_rps11	1
atpA_atpF_atpH_atpI_rps2_psbM_psbD_psbC_rps14_ycf3_rps4_ndhK_ndhC_atpE_atpB_rbcL_accD_psaI_ycf4_cemA_petA_psbJ_psbL_psbF_psbE_petG_psaJ_rpl33_rps18_rpl20_rps12_clpP_psbB_psbT_psbN_psbH_petB_petD_rpoA_rps11_rpl36	1
atpA_atpF_atpH_atpI_rps2_psbM_psbD_psbC_rps14_ycf3_rps4_ndhK_ndhC_atpE_atpB_rbcL_accD_psaI_ycf4_cemA_petA_psbJ_psbL_psbF_psbE_petG_psaJ_rpl33_rps18_rpl20_rps12_clpP_psbB_psbT_psbN_psbH_petB_petD_rpoA_rps11_rpl36_rps8	1
atpA_atpF_atpH_atpI_rps2_psbM_psbD_psbC_rps14_ycf3_rps4_ndhK_ndhC_atpE_atpB_rbcL_accD_psaI_ycf4_cemA_petA_psbJ_psbL_psbF_psbE_petG_psaJ_rpl33_rps18_rpl20_rps12_clpP_psbB_psbT_psbN_psbH_petB_petD_rpoA_rps11_rpl36_rps8_rpl14	1
atpA_atpF_atpH_atpI_rps2_psbM_psbD_psbC_rps14_ycf3_rps4_ndhK_ndhC_atpE_atpB_rbcL_accD_psaI_ycf4_cemA_petA_psbJ_psbL_psbF_psbE_petG_psaJ_rpl33_rps18_rpl20_rps12_clpP_psbB_psbT_psbN_psbH_petB_petD_rpoA_rps11_rpl36_rps8_rpl14_rpl16	1
atpA_atpF_atpH_atpI_rps2_psbM_psbD_psbC_rps14_ycf3_rps4_ndhK_ndhC_atpE_atpB_rbcL_accD_psaI_ycf4_cemA_petA_psbJ_psbL_psbF_psbE_petG_psaJ_rpl33_rps18_rpl20_rps12_clpP_psbB_psbT_psbN_psbH_petB_petD_rpoA_rps11_rpl36_rps8_rpl14_rpl16_rps3	1
atpA_atpF_atpH_atpI_rps2_psbM_psbD_psbC_rps14_ycf3_rps4_ndhK_ndhC_atpE_atpB_rbcL_accD_psaI_ycf4_cemA_petA_psbJ_psbL_psbF_psbE_petG_psaJ_rpl33_rps18_rpl20_rps12_clpP_psbB_psbT_psbN_psbH_petB_petD_rpoA_rps11_rpl36_rps8_rpl14_rpl16_rps3_rpl22	1
atpA_atpF_atpH_atpI_rps2_psbM_psbD_psbC_rps14_ycf3_rps4_ndhK_ndhC_atpE_atpB_rbcL_accD_psaI_ycf4_cemA_petA_psbJ_psbL_psbF_psbE_petG_psaJ_rpl33_rps18_rpl20_rps12_clpP_psbB_psbT_psbN_psbH_petB_petD_rpoA_rps11_rpl36_rps8_rpl14_rpl16_rps3_rpl22_rps19	1
atpA_atpF_atpH_atpI_rps2_psbM_psbD_psbC_rps14_ycf3_rps4_ndhK_ndhC_atpE_atpB_rbcL_accD_psaI_ycf4_cemA_petA_psbJ_psbL_psbF_psbE_petG_psaJ_rpl33_rps18_rpl20_rps12_clpP_psbB_psbT_psbN_psbH_petB_petD_rpoA_rps11_rpl36_rps8_rpl14_rpl16_rps3_rpl22_rps19_rpl2	1
atpA_atpF_atpH_atpI_rps2_psbM_psbD_psbC_rps14_ycf3_rps4_ndhK_ndhC_atpE_atpB_rbcL_accD_psaI_ycf4_cemA_petA_psbJ_psbL_psbF_psbE_petG_psaJ_rpl33_rps18_rpl20_rps12_clpP_psbB_psbT_psbN_psbH_petB_petD_rpoA_rps11_rpl36_rps8_rpl14_rpl16_rps3_rpl22_rps19_rpl2_rpl23	1
atpA_atpF_atpH_atpI_rps2_psbM_psbD_psbC_rps14_ycf3_rps4_ndhK_ndhC_atpE_atpB_rbcL_accD_psaI_ycf4_cemA_petA_psbJ_psbL_psbF_psbE_petG_psaJ_rpl33_rps18_rpl20_rps12_clpP_psbB_psbT_psbN_psbH_petB_petD_rpoA_rps11_rpl36_rps8_rpl14_rpl16_rps3_rpl22_rps19_rpl2_rpl23_ndhB	1
atpA_atpF_atpH_atpI_rps2_psbM_psbD_psbC_rps14_ycf3_rps4_ndhK_ndhC_atpE_atpB_rbcL_accD_psaI_ycf4_cemA_petA_psbJ_psbL_psbF_psbE_petG_psaJ_rpl33_rps18_rpl20_rps12_clpP_psbB_psbT_psbN_psbH_petB_petD_rpoA_rps11_rpl36_rps8_rpl14_rpl16_rps3_rpl22_rps19_rpl2_rpl23_ndhB_rps7	1
atpA_atpF_atpH_atpI_rps2_psbM_psbD_psbC_rps14_ycf3_rps4_ndhK_ndhC_atpE_atpB_rbcL_accD_psaI_ycf4_cemA_petA_psbJ_psbL_psbF_psbE_petG_psaJ_rpl33_rps18_rpl20_rps12_clpP_psbB_psbT_psbN_psbH_petB_petD_rpoA_rps11_rpl36_rps8_rpl14_rpl16_rps3_rpl22_rps19_rpl2_rpl23_ndhB_rps7_ycf1	1
atpA_atpF_atpH_atpI_rps2_psbM_psbD_psbC_rps14_ycf3_rps4_ndhK_ndhC_atpE_atpB_rbcL_accD_psaI_ycf4_cemA_petA_psbJ_psbL_psbF_psbE_petG_psaJ_rpl33_rps18_rpl20_rps12_clpP_psbB_psbT_psbN_psbH_petB_petD_rpoA_rps11_rpl36_rps8_rpl14_rpl16_rps3_rpl22_rps19_rpl2_rpl23_ndhB_rps7_ycf1_rpl32	1
atpA_atpF_atpH_atpI_rps2_psbM_psbD_psbC_rps14_ycf3_rps4_ndhK_ndhC_atpE_atpB_rbcL_accD_psaI_ycf4_cemA_petA_psbJ_psbL_psbF_psbE_petG_psaJ_rpl33_rps18_rpl20_rps12_clpP_psbB_psbT_psbN_psbH_petB_petD_rpoA_rps11_rpl36_rps8_rpl14_rpl16_rps3_rpl22_rps19_rpl2_rpl23_ndhB_rps7_ycf1_rpl32_ccsA	1
atpA_atpF_atpH_atpI_rps2_psbM_psbD_psbC_rps14_ycf3_rps4_ndhK_ndhC_atpE_atpB_rbcL_accD_psaI_ycf4_cemA_petA_psbJ_psbL_psbF_psbE_petG_psaJ_rpl33_rps18_rpl20_rps12_clpP_psbB_psbT_psbN_psbH_petB_petD_rpoA_rps11_rpl36_rps8_rpl14_rpl16_rps3_rpl22_rps19_rpl2_rpl23_ndhB_rps7_ycf1_rpl32_ccsA_psaC	1
atpA_atpF_atpH_atpI_rps2_psbM_psbD_psbC_rps14_ycf3_rps4_ndhK_ndhC_atpE_atpB_rbcL_accD_psaI_ycf4_cemA_petA_psbJ_psbL_psbF_psbE_petG_psaJ_rpl33_rps18_rpl20_rps12_clpP_psbB_psbT_psbN_psbH_petB_petD_rpoA_rps11_rpl36_rps8_rpl14_rpl16_rps3_rpl22_rps19_rpl2_rpl23_ndhB_rps7_ycf1_rpl32_ccsA_psaC_ndhE	1
atpA_atpF_atpH_atpI_rps2_psbM_psbD_psbC_rps14_ycf3_rps4_ndhK_ndhC_atpE_atpB_rbcL_accD_psaI_ycf4_cemA_petA_psbJ_psbL_psbF_psbE_petG_psaJ_rpl33_rps18_rpl20_rps12_clpP_psbB_psbT_psbN_psbH_petB_petD_rpoA_rps11_rpl36_rps8_rpl14_rpl16_rps3_rpl22_rps19_rpl2_rpl23_ndhB_rps7_ycf1_rpl32_ccsA_psaC_ndhE_ndhG	1
atpA_atpF_atpH_atpI_rps2_psbM_psbD_psbC_rps14_ycf3_rps4_ndhK_ndhC_atpE_atpB_rbcL_accD_psaI_ycf4_cemA_petA_psbJ_psbL_psbF_psbE_petG_psaJ_rpl33_rps18_rpl20_rps12_clpP_psbB_psbT_psbN_psbH_petB_petD_rpoA_rps11_rpl36_rps8_rpl14_rpl16_rps3_rpl22_rps19_rpl2_rpl23_ndhB_rps7_ycf1_rpl32_ccsA_psaC_ndhE_ndhG_ndhA	1
atpA_atpF_atpH_atpI_rps2_psbM_psbD_psbC_rps14_ycf3_rps4_ndhK_ndhC_atpE_atpB_rbcL_accD_psaI_ycf4_cemA_petA_psbJ_psbL_psbF_psbE_petG_psaJ_rpl33_rps18_rpl20_rps12_clpP_psbB_psbT_psbN_psbH_petB_petD_rpoA_rps11_rpl36_rps8_rpl14_rpl16_rps3_rpl22_rps19_rpl2_rpl23_ndhB_rps7_ycf1_rpl32_ccsA_psaC_ndhE_ndhG_ndhA_ndhH	1
atpA_atpF_atpH_atpI_rps2_psbM_psbD_psbC_rps14_ycf3_rps4_ndhK_ndhC_atpE_atpB_rbcL_accD_psaI_ycf4_cemA_petA_psbJ_psbL_psbF_psbE_petG_psaJ_rpl33_rps18_rpl20_rps12_clpP_psbB_psbT_psbN_psbH_petB_petD_rpoA_rps11_rpl36_rps8_rpl14_rpl16_rps3_rpl22_rps19_rpl2_rpl23_ndhB_rps7_ycf1_rpl32_ccsA_psaC_ndhE_ndhG_ndhA_ndhH_rps15	1
atpA_atpF_atpH_atpI_rps2_psbM_psbD_psbC_rps14_ycf3_rps4_ndhK_ndhC_atpE_atpB_rbcL_accD_psaI_ycf4_cemA_petA_psbJ_psbL_psbF_psbE_petG_psaJ_rpl33_rps18_rpl20_rps12_clpP_psbB_psbT_psbN_psbH_petB_petD_rpoA_rps11_rpl36_rps8_rpl14_rpl16_rps3_rpl22_rps19_rpl2_rpl23_ndhB_rps7_ycf1_rpl32_ccsA_psaC_ndhE_ndhG_ndhA_ndhH_rps15_ycf1	1
atpA_atpF_atpH_atpI_rps2_psbM_psbD_psbC_rps14_ycf3_rps4_ndhK_ndhC_atpE_atpB_rbcL_accD_psaI_ycf4_cemA_petA_psbJ_psbL_psbF_psbE_petG_psaJ_rpl33_rps18_rpl20_rps12_clpP_psbB_psbT_psbN_psbH_petB_petD_rpoA_rps11_rpl36_rps8_rpl14_rpl16_rps3_rpl22_rps19_rpl2_rpl23_ndhB_rps7_ycf1_rpl32_ccsA_psaC_ndhE_ndhG_ndhA_ndhH_rps15_ycf1_rps7	1
atpA_atpF_atpH_atpI_rps2_psbM_psbD_psbC_rps14_ycf3_rps4_ndhK_ndhC_atpE_atpB_rbcL_accD_psaI_ycf4_cemA_petA_psbJ_psbL_psbF_psbE_petG_psaJ_rpl33_rps18_rpl20_rps12_clpP_psbB_psbT_psbN_psbH_petB_petD_rpoA_rps11_rpl36_rps8_rpl14_rpl16_rps3_rpl22_rps19_rpl2_rpl23_ndhB_rps7_ycf1_rpl32_ccsA_psaC_ndhE_ndhG_ndhA_ndhH_rps15_ycf1_rps7_ndhB	1
atpA_atpF_atpH_atpI_rps2_psbM_psbD_psbC_rps14_ycf3_rps4_ndhK_ndhC_atpE_atpB_rbcL_accD_psaI_ycf4_cemA_petA_psbJ_psbL_psbF_psbE_petG_psaJ_rpl33_rps18_rpl20_rps12_clpP_psbB_psbT_psbN_psbH_petB_petD_rpoA_rps11_rpl36_rps8_rpl14_rpl16_rps3_rpl22_rps19_rpl2_rpl23_ndhB_rps7_ycf1_rpl32_ccsA_psaC_ndhE_ndhG_ndhA_ndhH_rps15_ycf1_rps7_ndhB_rpl23	1
atpA_atpF_atpH_atpI_rps2_psbM_psbD_psbC_rps14_ycf3_rps4_ndhK_ndhC_atpE_atpB_rbcL_accD_psaI_ycf4_cemA_petA_psbJ_psbL_psbF_psbE_petG_psaJ_rpl33_rps18_rpl20_rps12_clpP_psbB_psbT_psbN_psbH_petB_petD_rpoA_rps11_rpl36_rps8_rpl14_rpl16_rps3_rpl22_rps19_rpl2_rpl23_ndhB_rps7_ycf1_rpl32_ccsA_psaC_ndhE_ndhG_ndhA_ndhH_rps15_ycf1_rps7_ndhB_rpl23_rpl2	1
atpA_atpF_atpH_atpI_rps2_psbM_psbD_psbZ	1
atpA_atpF_atpH_atpI_rps2_psbM_psbD_psbZ_rps14	1
atpA_atpF_atpH_atpI_rps2_psbM_psbZ	1
atpA_atpF_atpH_atpI_rps2_psbM_psbZ_rps14	1
atpA_atpF_atpH_atpI_rps2_psbM_psbZ_rps14_rps4	1
atpA_atpF_atpH_atpI_rps2_psbM_psbZ_rps14_rps4_atpE	1
atpA_atpF_atpH_atpI_rps2_psbM_psbZ_rps14_rps4_atpE_atpB	1
atpA_atpF_atpH_atpI_rps2_psbM_psbZ_rps14_rps4_atpE_atpB_accD	1
atpA_atpF_atpH_atpI_rps2_psbM_psbZ_rps14_rps4_atpE_atpB_accD_psaI	1
atpA_atpF_atpH_atpI_rps2_psbM_psbZ_rps14_rps4_atpE_atpB_accD_psaI_petL	1
atpA_atpF_atpH_atpI_rps2_psbM_psbZ_rps14_rps4_atpE_atpB_accD_psaI_petL_psaJ	1
atpA_atpF_atpH_atpI_rps2_psbM_psbZ_rps14_rps4_atpE_atpB_accD_psaI_petL_psaJ_rpl33	1
atpA_atpF_atpH_atpI_rps2_psbM_psbZ_rps14_rps4_atpE_atpB_accD_psaI_petL_psaJ_rpl33_rps18	1
atpA_atpF_atpH_atpI_rps2_psbM_psbZ_rps14_rps4_atpE_atpB_accD_psaI_petL_psaJ_rpl33_rps18_rpl20	1
atpA_atpF_atpH_atpI_rps2_psbM_psbZ_rps14_rps4_atpE_atpB_accD_psaI_petL_psaJ_rpl33_rps18_rpl20_rps12	1
atpA_atpF_atpH_atpI_rps2_psbM_psbZ_rps14_rps4_atpE_atpB_accD_psaI_petL_psaJ_rpl33_rps18_rpl20_rps12_clpP	1
atpA_atpF_atpH_atpI_rps2_psbM_psbZ_rps14_rps4_atpE_atpB_accD_psaI_petL_psaJ_rpl33_rps18_rpl20_rps12_clpP_psbT	1
atpA_atpF_atpH_atpI_rps2_psbM_psbZ_rps14_rps4_atpE_atpB_accD_psaI_petL_psaJ_rpl33_rps18_rpl20_rps12_clpP_psbT_psbN	1
atpA_atpF_atpH_atpI_rps2_psbM_psbZ_rps14_rps4_atpE_atpB_accD_psaI_petL_psaJ_rpl33_rps18_rpl20_rps12_clpP_psbT_psbN_psbH	1
atpA_atpF_atpH_atpI_rps2_psbM_psbZ_rps14_rps4_atpE_atpB_accD_psaI_petL_psaJ_rpl33_rps18_rpl20_rps12_clpP_psbT_psbN_psbH_rps11	1
atpA_atpF_atpH_atpI_rps2_psbM_psbZ_rps14_rps4_atpE_atpB_accD_psaI_petL_psaJ_rpl33_rps18_rpl20_rps12_clpP_psbT_psbN_psbH_rps11_rpl36	1
atpA_atpF_atpH_atpI_rps2_psbM_psbZ_rps14_rps4_atpE_atpB_accD_psaI_petL_psaJ_rpl33_rps18_rpl20_rps12_clpP_psbT_psbN_psbH_rps11_rpl36_infA	1
atpA_atpF_atpH_atpI_rps2_psbM_psbZ_rps14_rps4_atpE_atpB_accD_psaI_petL_psaJ_rpl33_rps18_rpl20_rps12_clpP_psbT_psbN_psbH_rps11_rpl36_infA_rps8	1
atpA_atpF_atpH_atpI_rps2_psbM_psbZ_rps14_rps4_atpE_atpB_accD_psaI_petL_psaJ_rpl33_rps18_rpl20_rps12_clpP_psbT_psbN_psbH_rps11_rpl36_infA_rps8_rpl14	1
atpA_atpF_atpH_atpI_rps2_psbM_psbZ_rps14_rps4_atpE_atpB_accD_psaI_petL_psaJ_rpl33_rps18_rpl20_rps12_clpP_psbT_psbN_psbH_rps11_rpl36_infA_rps8_rpl14_rpl16	1
atpA_atpF_atpH_atpI_rps2_psbM_psbZ_rps14_rps4_atpE_atpB_accD_psaI_petL_psaJ_rpl33_rps18_rpl20_rps12_clpP_psbT_psbN_psbH_rps11_rpl36_infA_rps8_rpl14_rpl16_rps3	1
atpA_atpF_atpH_atpI_rps2_psbM_psbZ_rps14_rps4_atpE_atpB_accD_psaI_petL_psaJ_rpl33_rps18_rpl20_rps12_clpP_psbT_psbN_psbH_rps11_rpl36_infA_rps8_rpl14_rpl16_rps3_rpl22	1
atpA_atpF_atpH_atpI_rps2_psbM_psbZ_rps14_rps4_atpE_atpB_accD_psaI_petL_psaJ_rpl33_rps18_rpl20_rps12_clpP_psbT_psbN_psbH_rps11_rpl36_infA_rps8_rpl14_rpl16_rps3_rpl22_rps19	1
atpA_atpF_atpH_atpI_rps2_psbM_psbZ_rps14_rps4_atpE_atpB_accD_psaI_petL_psaJ_rpl33_rps18_rpl20_rps12_clpP_psbT_psbN_psbH_rps11_rpl36_infA_rps8_rpl14_rpl16_rps3_rpl22_rps19_rpl2	1
atpA_atpF_atpH_atpI_rps2_psbM_psbZ_rps14_rps4_atpE_atpB_accD_psaI_petL_psaJ_rpl33_rps18_rpl20_rps12_clpP_psbT_psbN_psbH_rps11_rpl36_infA_rps8_rpl14_rpl16_rps3_rpl22_rps19_rpl2_rpl23	1
atpA_atpF_atpH_atpI_rps2_psbM_psbZ_rps14_rps4_atpE_atpB_accD_psaI_petL_psaJ_rpl33_rps18_rpl20_rps12_clpP_psbT_psbN_psbH_rps11_rpl36_infA_rps8_rpl14_rpl16_rps3_rpl22_rps19_rpl2_rpl23_rps7	1
atpA_atpF_atpH_atpI_rps2_psbM_psbZ_rps14_rps4_atpE_atpB_accD_psaI_petL_psaJ_rpl33_rps18_rpl20_rps12_clpP_psbT_psbN_psbH_rps11_rpl36_infA_rps8_rpl14_rpl16_rps3_rpl22_rps19_rpl2_rpl23_rps7_rps12	1
atpA_atpF_atpH_atpI_rps2_psbM_psbZ_rps14_rps4_atpE_atpB_accD_psaI_petL_psaJ_rpl33_rps18_rpl20_rps12_clpP_psbT_psbN_psbH_rps11_rpl36_infA_rps8_rpl14_rpl16_rps3_rpl22_rps19_rpl2_rpl23_rps7_rps12_rpl32	1
atpA_atpF_atpH_atpI_rps2_psbM_psbZ_rps14_rps4_atpE_atpB_accD_psaI_petL_psaJ_rpl33_rps18_rpl20_rps12_clpP_psbT_psbN_psbH_rps11_rpl36_infA_rps8_rpl14_rpl16_rps3_rpl22_rps19_rpl2_rpl23_rps7_rps12_rpl32_rps15	1
atpA_atpF_atpH_atpI_rps2_psbM_psbZ_rps14_rps4_atpE_atpB_accD_psaI_petL_psaJ_rpl33_rps18_rpl20_rps12_clpP_psbT_psbN_psbH_rps11_rpl36_infA_rps8_rpl14_rpl16_rps3_rpl22_rps19_rpl2_rpl23_rps7_rps12_rpl32_rps15_ycf1	1
atpA_atpF_atpH_atpI_rps2_psbM_psbZ_rps14_rps4_atpE_atpB_accD_psaI_petL_psaJ_rpl33_rps18_rpl20_rps12_clpP_psbT_psbN_psbH_rps11_rpl36_infA_rps8_rpl14_rpl16_rps3_rpl22_rps19_rpl2_rpl23_rps7_rps12_rpl32_rps15_ycf1_rps7	1
atpA_atpF_atpH_atpI_rps2_psbM_psbZ_rps14_rps4_atpE_atpB_accD_psaI_petL_psaJ_rpl33_rps18_rpl20_rps12_clpP_psbT_psbN_psbH_rps11_rpl36_infA_rps8_rpl14_rpl16_rps3_rpl22_rps19_rpl2_rpl23_rps7_rps12_rpl32_rps15_ycf1_rps7_rpl23	1
atpA_atpF_atpH_atpI_rps2_psbM_psbZ_rps14_rps4_atpE_atpB_accD_psaI_petL_psaJ_rpl33_rps18_rpl20_rps12_clpP_psbT_psbN_psbH_rps11_rpl36_infA_rps8_rpl14_rpl16_rps3_rpl22_rps19_rpl2_rpl23_rps7_rps12_rpl32_rps15_ycf1_rps7_rpl23_rpl2	1
atpA_atpF_atpH_atpI_rps2_psbM_psbZ_rps14_rps4_atpE_atpB_accD_psaI_petL_psaJ_rpl33_rps18_rpl20_rps12_clpP_psbT_psbN_psbH_rps11_rpl36_infA_rps8_rpl14_rpl16_rps3_rpl22_rps19_rpl2_rpl23_rps7_rps12_rpl32_rps15_ycf1_rps7_rpl23_rpl2_rps19	1
atpA_atpF_atpH_atpI_rps2_psbM_rps14	1
atpA_atpF_atpH_atpI_rps2_psbM_rps14_rps4	1
atpA_atpF_atpH_atpI_rps2_psbM_rps14_rps4_atpE	1
atpA_atpF_atpH_atpI_rps2_psbM_rps14_rps4_atpE_atpB	1
atpA_atpF_atpH_atpI_rps2_psbM_rps14_rps4_atpE_atpB_rbcL	1
atpA_atpF_atpH_atpI_rps2_psbM_rps14_rps4_atpE_atpB_rbcL_accD	1
atpA_atpF_atpH_atpI_rps2_psbM_rps14_rps4_atpE_atpB_rbcL_accD_psaI	1
atpA_atpF_atpH_atpI_rps2_psbM_rps14_rps4_atpE_atpB_rbcL_accD_psaI_psbJ	1
atpA_atpF_atpH_atpI_rps2_psbM_rps14_rps4_atpE_atpB_rbcL_accD_psaI_psbJ_psbL	1
atpA_atpF_atpH_atpI_rps2_psbM_rps14_rps4_atpE_atpB_rbcL_accD_psaI_psbJ_psbL_rpl33	1
atpA_atpF_atpH_atpI_rps2_psbM_rps14_rps4_atpE_atpB_rbcL_accD_psaI_psbJ_psbL_rpl33_rps18	1
atpA_atpF_atpH_atpI_rps2_psbM_rps14_rps4_atpE_atpB_rbcL_accD_psaI_psbJ_psbL_rpl33_rps18_rpl20	1
atpA_atpF_atpH_atpI_rps2_psbM_rps14_rps4_atpE_atpB_rbcL_accD_psaI_psbJ_psbL_rpl33_rps18_rpl20_clpP	1
atpA_atpF_atpH_atpI_rps2_psbM_rps14_rps4_atpE_atpB_rbcL_accD_psaI_psbJ_psbL_rpl33_rps18_rpl20_clpP_rps11	1
atpA_atpF_atpH_atpI_rps2_psbM_rps14_rps4_atpE_atpB_rbcL_accD_psaI_psbJ_psbL_rpl33_rps18_rpl20_clpP_rps11_rpl36	1
atpA_atpF_atpH_atpI_rps2_psbM_rps14_rps4_atpE_atpB_rbcL_accD_psaI_psbJ_psbL_rpl33_rps18_rpl20_clpP_rps11_rpl36_infA	1
atpA_atpF_atpH_atpI_rps2_psbM_rps14_rps4_atpE_atpB_rbcL_accD_psaI_psbJ_psbL_rpl33_rps18_rpl20_clpP_rps11_rpl36_infA_rps8	1
atpA_atpF_atpH_atpI_rps2_psbM_rps14_rps4_atpE_atpB_rbcL_accD_psaI_psbJ_psbL_rpl33_rps18_rpl20_clpP_rps11_rpl36_infA_rps8_rpl14	1
atpA_atpF_atpH_atpI_rps2_psbM_rps14_rps4_atpE_atpB_rbcL_accD_psaI_psbJ_psbL_rpl33_rps18_rpl20_clpP_rps11_rpl36_infA_rps8_rpl14_rpl16	1
atpA_atpF_atpH_atpI_rps2_psbM_rps14_rps4_atpE_atpB_rbcL_accD_psaI_psbJ_psbL_rpl33_rps18_rpl20_clpP_rps11_rpl36_infA_rps8_rpl14_rpl16_rps3	1
atpA_atpF_atpH_atpI_rps2_psbM_rps14_rps4_atpE_atpB_rbcL_accD_psaI_psbJ_psbL_rpl33_rps18_rpl20_clpP_rps11_rpl36_infA_rps8_rpl14_rpl16_rps3_rpl22	1
atpA_atpF_atpH_atpI_rps2_psbM_rps14_rps4_atpE_atpB_rbcL_accD_psaI_psbJ_psbL_rpl33_rps18_rpl20_clpP_rps11_rpl36_infA_rps8_rpl14_rpl16_rps3_rpl22_rps19	1
atpA_atpF_atpH_atpI_rps2_psbM_rps14_rps4_atpE_atpB_rbcL_accD_psaI_psbJ_psbL_rpl33_rps18_rpl20_clpP_rps11_rpl36_infA_rps8_rpl14_rpl16_rps3_rpl22_rps19_rpl2	1
atpA_atpF_atpH_atpI_rps2_psbM_rps14_rps4_atpE_atpB_rbcL_accD_psaI_psbJ_psbL_rpl33_rps18_rpl20_clpP_rps11_rpl36_infA_rps8_rpl14_rpl16_rps3_rpl22_rps19_rpl2_rpl23	1
atpA_atpF_atpH_atpI_rps2_psbM_rps14_rps4_atpE_atpB_rbcL_accD_psaI_psbJ_psbL_rpl33_rps18_rpl20_clpP_rps11_rpl36_infA_rps8_rpl14_rpl16_rps3_rpl22_rps19_rpl2_rpl23_ndhB	1
atpA_atpF_atpH_atpI_rps2_psbM_rps14_rps4_atpE_atpB_rbcL_accD_psaI_psbJ_psbL_rpl33_rps18_rpl20_clpP_rps11_rpl36_infA_rps8_rpl14_rpl16_rps3_rpl22_rps19_rpl2_rpl23_ndhB_rps7	1
atpA_atpF_atpH_atpI_rps2_psbM_rps14_rps4_atpE_atpB_rbcL_accD_psaI_psbJ_psbL_rpl33_rps18_rpl20_clpP_rps11_rpl36_infA_rps8_rpl14_rpl16_rps3_rpl22_rps19_rpl2_rpl23_ndhB_rps7_rpl32	1
atpA_atpF_atpH_atpI_rps2_psbM_rps14_rps4_atpE_atpB_rbcL_accD_psaI_psbJ_psbL_rpl33_rps18_rpl20_clpP_rps11_rpl36_infA_rps8_rpl14_rpl16_rps3_rpl22_rps19_rpl2_rpl23_ndhB_rps7_rpl32_rps15	1
atpA_atpF_atpH_atpI_rps2_psbM_rps14_rps4_atpE_atpB_rbcL_accD_psaI_psbJ_psbL_rpl33_rps18_rpl20_clpP_rps11_rpl36_infA_rps8_rpl14_rpl16_rps3_rpl22_rps19_rpl2_rpl23_ndhB_rps7_rpl32_rps15_ycf1	1
atpA_atpF_atpH_atpI_rps2_psbM_rps14_rps4_atpE_atpB_rbcL_accD_psaI_psbJ_psbL_rpl33_rps18_rpl20_clpP_rps11_rpl36_infA_rps8_rpl14_rpl16_rps3_rpl22_rps19_rpl2_rpl23_ndhB_rps7_rpl32_rps15_ycf1_rps7	1
atpA_atpF_atpH_atpI_rps2_psbM_rps14_rps4_atpE_atpB_rbcL_accD_psaI_psbJ_psbL_rpl33_rps18_rpl20_clpP_rps11_rpl36_infA_rps8_rpl14_rpl16_rps3_rpl22_rps19_rpl2_rpl23_ndhB_rps7_rpl32_rps15_ycf1_rps7_rpl23	1
atpA_atpF_atpH_atpI_rps2_rbcL	4
atpA_atpF_atpH_atpI_rps2_rbcL_atpB	4
atpA_atpF_atpH_atpI_rps2_rbcL_atpB_atpE	4
atpA_atpF_atpH_atpI_rps2_rbcL_atpB_atpE_infA	1
atpA_atpF_atpH_atpI_rps2_rbcL_atpB_atpE_infA_psbI	1
atpA_atpF_atpH_atpI_rps2_rbcL_atpB_atpE_infA_psbI_psbK	1
atpA_atpF_atpH_atpI_rps2_rbcL_atpB_atpE_infA_psbI_psbK_rps16	1
atpA_atpF_atpH_atpI_rps2_rbcL_atpB_atpE_infA_psbI_psbK_rps16_matK	1
atpA_atpF_atpH_atpI_rps2_rbcL_atpB_atpE_infA_psbI_psbK_rps16_matK_psbA	1
atpA_atpF_atpH_atpI_rps2_rbcL_atpB_atpE_infA_psbI_psbK_rps16_matK_psbA_rpl2	1
atpA_atpF_atpH_atpI_rps2_rbcL_atpB_atpE_infA_psbI_psbK_rps16_matK_psbA_rpl2_rpl23	1
atpA_atpF_atpH_atpI_rps2_rbcL_atpB_atpE_infA_psbI_psbK_rps16_matK_psbA_rpl2_rpl23_rps7	1
atpA_atpF_atpH_atpI_rps2_rbcL_atpB_atpE_infA_psbI_psbK_rps16_matK_psbA_rpl2_rpl23_rps7_rps12	1
atpA_atpF_atpH_atpI_rps2_rbcL_atpB_atpE_infA_psbI_psbK_rps16_matK_psbA_rpl2_rpl23_rps7_rps12_rps14	1
atpA_atpF_atpH_atpI_rps2_rbcL_atpB_atpE_infA_psbI_psbK_rps16_matK_psbA_rpl2_rpl23_rps7_rps12_rps14_ycf3	1
atpA_atpF_atpH_atpI_rps2_rbcL_atpB_atpE_infA_psbI_psbK_rps16_matK_psbA_rpl2_rpl23_rps7_rps12_rps14_ycf3_rps4	1
atpA_atpF_atpH_atpI_rps2_rbcL_atpB_atpE_infA_psbI_psbK_rps16_matK_psbA_rpl2_rpl23_rps7_rps12_rps14_ycf3_rps4_psbI	1
atpA_atpF_atpH_atpI_rps2_rbcL_atpB_atpE_infA_psbI_psbK_rps16_matK_psbA_rpl2_rpl23_rps7_rps12_rps14_ycf3_rps4_psbI_rpl32	1
atpA_atpF_atpH_atpI_rps2_rbcL_atpB_atpE_infA_psbI_psbK_rps16_matK_psbA_rpl2_rpl23_rps7_rps12_rps14_ycf3_rps4_psbI_rpl32_psbJ	1
atpA_atpF_atpH_atpI_rps2_rbcL_atpB_atpE_infA_psbI_psbK_rps16_matK_psbA_rpl2_rpl23_rps7_rps12_rps14_ycf3_rps4_psbI_rpl32_psbJ_psaJ	1
atpA_atpF_atpH_atpI_rps2_rbcL_atpB_atpE_infA_psbI_psbK_rps16_matK_psbA_rpl2_rpl23_rps7_rps12_rps14_ycf3_rps4_psbI_rpl32_psbJ_psaJ_rps15	1
atpA_atpF_atpH_atpI_rps2_rbcL_atpB_atpE_infA_psbI_psbK_rps16_matK_psbA_rpl2_rpl23_rps7_rps12_rps14_ycf3_rps4_psbI_rpl32_psbJ_psaJ_rps15_accD	1
atpA_atpF_atpH_atpI_rps2_rbcL_atpB_atpE_infA_psbI_psbK_rps16_matK_psbA_rpl2_rpl23_rps7_rps12_rps14_ycf3_rps4_psbI_rpl32_psbJ_psaJ_rps15_accD_psaC	1
atpA_atpF_atpH_atpI_rps2_rbcL_atpB_atpE_infA_psbI_psbK_rps16_matK_psbA_rpl2_rpl23_rps7_rps12_rps14_ycf3_rps4_psbI_rpl32_psbJ_psaJ_rps15_accD_psaC_ccsA	1
atpA_atpF_atpH_atpI_rps2_rbcL_atpB_atpE_infA_psbI_psbK_rps16_matK_psbA_rpl2_rpl23_rps7_rps12_rps14_ycf3_rps4_psbI_rpl32_psbJ_psaJ_rps15_accD_psaC_ccsA_rps14	1
atpA_atpF_atpH_atpI_rps2_rbcL_atpB_atpE_infA_psbI_psbK_rps16_matK_psbA_rpl2_rpl23_rps7_rps12_rps14_ycf3_rps4_psbI_rpl32_psbJ_psaJ_rps15_accD_psaC_ccsA_rps14_psaI	1
atpA_atpF_atpH_atpI_rps2_rbcL_atpB_atpE_infA_psbI_psbK_rps16_matK_psbA_rpl2_rpl23_rps7_rps12_rps14_ycf3_rps4_psbI_rpl32_psbJ_psaJ_rps15_accD_psaC_ccsA_rps14_psaI_ycf4	1
atpA_atpF_atpH_atpI_rps2_rbcL_atpB_atpE_infA_psbI_psbK_rps16_matK_psbA_rpl2_rpl23_rps7_rps12_rps14_ycf3_rps4_psbI_rpl32_psbJ_psaJ_rps15_accD_psaC_ccsA_rps14_psaI_ycf4_cemA	1
atpA_atpF_atpH_atpI_rps2_rbcL_atpB_atpE_infA_psbI_psbK_rps16_matK_psbA_rpl2_rpl23_rps7_rps12_rps14_ycf3_rps4_psbI_rpl32_psbJ_psaJ_rps15_accD_psaC_ccsA_rps14_psaI_ycf4_cemA_petA	1
atpA_atpF_atpH_atpI_rps2_rbcL_atpB_atpE_infA_psbI_psbK_rps16_matK_psbA_rpl2_rpl23_rps7_rps12_rps14_ycf3_rps4_psbI_rpl32_psbJ_psaJ_rps15_accD_psaC_ccsA_rps14_psaI_ycf4_cemA_petA_petN	1
atpA_atpF_atpH_atpI_rps2_rbcL_atpB_atpE_infA_psbI_psbK_rps16_matK_psbA_rpl2_rpl23_rps7_rps12_rps14_ycf3_rps4_psbI_rpl32_psbJ_psaJ_rps15_accD_psaC_ccsA_rps14_psaI_ycf4_cemA_petA_petN_psbM	1
atpA_atpF_atpH_atpI_rps2_rbcL_atpB_atpE_infA_psbI_psbK_rps16_matK_psbA_rpl2_rpl23_rps7_rps12_rps14_ycf3_rps4_psbI_rpl32_psbJ_psaJ_rps15_accD_psaC_ccsA_rps14_psaI_ycf4_cemA_petA_petN_psbM_psbD	1
atpA_atpF_atpH_atpI_rps2_rbcL_atpB_atpE_infA_psbI_psbK_rps16_matK_psbA_rpl2_rpl23_rps7_rps12_rps14_ycf3_rps4_psbI_rpl32_psbJ_psaJ_rps15_accD_psaC_ccsA_rps14_psaI_ycf4_cemA_petA_petN_psbM_psbD_psbC	1
atpA_atpF_atpH_atpI_rps2_rbcL_atpB_atpE_infA_psbI_psbK_rps16_matK_psbA_rpl2_rpl23_rps7_rps12_rps14_ycf3_rps4_psbI_rpl32_psbJ_psaJ_rps15_accD_psaC_ccsA_rps14_psaI_ycf4_cemA_petA_petN_psbM_psbD_psbC_psbZ	1
atpA_atpF_atpH_atpI_rps2_rbcL_atpB_atpE_infA_psbI_psbK_rps16_matK_psbA_rpl2_rpl23_rps7_rps12_rps14_ycf3_rps4_psbI_rpl32_psbJ_psaJ_rps15_accD_psaC_ccsA_rps14_psaI_ycf4_cemA_petA_petN_psbM_psbD_psbC_psbZ_psaC	1
atpA_atpF_atpH_atpI_rps2_rbcL_atpB_atpE_infA_psbI_psbK_rps16_matK_psbA_rpl2_rpl23_rps7_rps12_rps14_ycf3_rps4_psbI_rpl32_psbJ_psaJ_rps15_accD_psaC_ccsA_rps14_psaI_ycf4_cemA_petA_petN_psbM_psbD_psbC_psbZ_psaC_accD	1
atpA_atpF_atpH_atpI_rps2_rbcL_atpB_atpE_infA_psbI_psbK_rps16_matK_psbA_rpl2_rpl23_rps7_rps12_rps14_ycf3_rps4_psbI_rpl32_psbJ_psaJ_rps15_accD_psaC_ccsA_rps14_psaI_ycf4_cemA_petA_petN_psbM_psbD_psbC_psbZ_psaC_accD_rps15	1
atpA_atpF_atpH_atpI_rps2_rbcL_atpB_atpE_infA_psbI_psbK_rps16_matK_psbA_rpl2_rpl23_rps7_rps12_rps14_ycf3_rps4_psbI_rpl32_psbJ_psaJ_rps15_accD_psaC_ccsA_rps14_psaI_ycf4_cemA_petA_petN_psbM_psbD_psbC_psbZ_psaC_accD_rps15_psaJ	1
atpA_atpF_atpH_atpI_rps2_rbcL_atpB_atpE_infA_psbI_psbK_rps16_matK_psbA_rpl2_rpl23_rps7_rps12_rps14_ycf3_rps4_psbI_rpl32_psbJ_psaJ_rps15_accD_psaC_ccsA_rps14_psaI_ycf4_cemA_petA_petN_psbM_psbD_psbC_psbZ_psaC_accD_rps15_psaJ_psbJ	1
atpA_atpF_atpH_atpI_rps2_rbcL_atpB_atpE_infA_psbI_psbK_rps16_matK_psbA_rpl2_rpl23_rps7_rps12_rps14_ycf3_rps4_psbI_rpl32_psbJ_psaJ_rps15_accD_psaC_ccsA_rps14_psaI_ycf4_cemA_petA_petN_psbM_psbD_psbC_psbZ_psaC_accD_rps15_psaJ_psbJ_rpl32	1
atpA_atpF_atpH_atpI_rps2_rbcL_atpB_atpE_infA_psbI_psbK_rps16_matK_psbA_rpl2_rpl23_rps7_rps12_rps14_ycf3_rps4_psbI_rpl32_psbJ_psaJ_rps15_accD_psaC_ccsA_rps14_psaI_ycf4_cemA_petA_petN_psbM_psbD_psbC_psbZ_psaC_accD_rps15_psaJ_psbJ_rpl32_rps12	1
atpA_atpF_atpH_atpI_rps2_rbcL_atpB_atpE_infA_psbI_psbK_rps16_matK_psbA_rpl2_rpl23_rps7_rps12_rps14_ycf3_rps4_psbI_rpl32_psbJ_psaJ_rps15_accD_psaC_ccsA_rps14_psaI_ycf4_cemA_petA_petN_psbM_psbD_psbC_psbZ_psaC_accD_rps15_psaJ_psbJ_rpl32_rps12_psbI	1
atpA_atpF_atpH_atpI_rps2_rbcL_atpB_atpE_infA_psbI_psbK_rps16_matK_psbA_rpl2_rpl23_rps7_rps12_rps14_ycf3_rps4_psbI_rpl32_psbJ_psaJ_rps15_accD_psaC_ccsA_rps14_psaI_ycf4_cemA_petA_petN_psbM_psbD_psbC_psbZ_psaC_accD_rps15_psaJ_psbJ_rpl32_rps12_psbI_rps4	1
atpA_atpF_atpH_atpI_rps2_rbcL_atpB_atpE_infA_psbI_psbK_rps16_matK_psbA_rpl2_rpl23_rps7_rps12_rps14_ycf3_rps4_psbI_rpl32_psbJ_psaJ_rps15_accD_psaC_ccsA_rps14_psaI_ycf4_cemA_petA_petN_psbM_psbD_psbC_psbZ_psaC_accD_rps15_psaJ_psbJ_rpl32_rps12_psbI_rps4_ycf3	1
atpA_atpF_atpH_atpI_rps2_rbcL_atpB_atpE_infA_psbI_psbK_rps16_matK_psbA_rpl2_rpl23_rps7_rps12_rps14_ycf3_rps4_psbI_rpl32_psbJ_psaJ_rps15_accD_psaC_ccsA_rps14_psaI_ycf4_cemA_petA_petN_psbM_psbD_psbC_psbZ_psaC_accD_rps15_psaJ_psbJ_rpl32_rps12_psbI_rps4_ycf3_rps14	1
atpA_atpF_atpH_atpI_rps2_rbcL_atpB_atpE_infA_psbI_psbK_rps16_matK_psbA_rpl2_rpl23_rps7_rps12_rps14_ycf3_rps4_psbI_rpl32_psbJ_psaJ_rps15_accD_psaC_ccsA_rps14_psaI_ycf4_cemA_petA_petN_psbM_psbD_psbC_psbZ_psaC_accD_rps15_psaJ_psbJ_rpl32_rps12_psbI_rps4_ycf3_rps14_rps7	1
atpA_atpF_atpH_atpI_rps2_rbcL_atpB_atpE_infA_psbI_psbK_rps16_matK_psbA_rpl2_rpl23_rps7_rps12_rps14_ycf3_rps4_psbI_rpl32_psbJ_psaJ_rps15_accD_psaC_ccsA_rps14_psaI_ycf4_cemA_petA_petN_psbM_psbD_psbC_psbZ_psaC_accD_rps15_psaJ_psbJ_rpl32_rps12_psbI_rps4_ycf3_rps14_rps7_rpl23	1
atpA_atpF_atpH_atpI_rps2_rbcL_atpB_atpE_infA_psbI_psbK_rps16_matK_psbA_rpl2_rpl23_rps7_rps12_rps14_ycf3_rps4_psbI_rpl32_psbJ_psaJ_rps15_accD_psaC_ccsA_rps14_psaI_ycf4_cemA_petA_petN_psbM_psbD_psbC_psbZ_psaC_accD_rps15_psaJ_psbJ_rpl32_rps12_psbI_rps4_ycf3_rps14_rps7_rpl23_rpl2	1
atpA_atpF_atpH_atpI_rps2_rbcL_atpB_atpE_infA_psbI_psbK_rps16_matK_psbA_rpl2_rpl23_rps7_rps12_rps14_ycf3_rps4_psbI_rpl32_psbJ_psaJ_rps15_accD_psaC_ccsA_rps14_psaI_ycf4_cemA_petA_petN_psbM_psbD_psbC_psbZ_psaC_accD_rps15_psaJ_psbJ_rpl32_rps12_psbI_rps4_ycf3_rps14_rps7_rpl23_rpl2_rps19	1
atpA_atpF_atpH_atpI_rps2_rbcL_atpB_atpE_infA_psbI_psbK_rps16_matK_psbA_rpl2_rpl23_rps7_rps12_rps14_ycf3_rps4_psbI_rpl32_psbJ_psaJ_rps15_accD_psaC_ccsA_rps14_psaI_ycf4_cemA_petA_petN_psbM_psbD_psbC_psbZ_psaC_accD_rps15_psaJ_psbJ_rpl32_rps12_psbI_rps4_ycf3_rps14_rps7_rpl23_rpl2_rps19_rpl22	1
atpA_atpF_atpH_atpI_rps2_rbcL_atpB_atpE_infA_psbI_psbK_rps16_matK_psbA_rpl2_rpl23_rps7_rps12_rps14_ycf3_rps4_psbI_rpl32_psbJ_psaJ_rps15_accD_psaC_ccsA_rps14_psaI_ycf4_cemA_petA_petN_psbM_psbD_psbC_psbZ_psaC_accD_rps15_psaJ_psbJ_rpl32_rps12_psbI_rps4_ycf3_rps14_rps7_rpl23_rpl2_rps19_rpl22_rps3	1
atpA_atpF_atpH_atpI_rps2_rbcL_atpB_atpE_infA_psbI_psbK_rps16_matK_psbA_rpl2_rpl23_rps7_rps12_rps14_ycf3_rps4_psbI_rpl32_psbJ_psaJ_rps15_accD_psaC_ccsA_rps14_psaI_ycf4_cemA_petA_petN_psbM_psbD_psbC_psbZ_psaC_accD_rps15_psaJ_psbJ_rpl32_rps12_psbI_rps4_ycf3_rps14_rps7_rpl23_rpl2_rps19_rpl22_rps3_rpl16	1
atpA_atpF_atpH_atpI_rps2_rbcL_atpB_atpE_infA_psbI_psbK_rps16_matK_psbA_rpl2_rpl23_rps7_rps12_rps14_ycf3_rps4_psbI_rpl32_psbJ_psaJ_rps15_accD_psaC_ccsA_rps14_psaI_ycf4_cemA_petA_petN_psbM_psbD_psbC_psbZ_psaC_accD_rps15_psaJ_psbJ_rpl32_rps12_psbI_rps4_ycf3_rps14_rps7_rpl23_rpl2_rps19_rpl22_rps3_rpl16_rpl14	1
atpA_atpF_atpH_atpI_rps2_rbcL_atpB_atpE_infA_psbI_psbK_rps16_matK_psbA_rpl2_rpl23_rps7_rps12_rps14_ycf3_rps4_psbI_rpl32_psbJ_psaJ_rps15_accD_psaC_ccsA_rps14_psaI_ycf4_cemA_petA_petN_psbM_psbD_psbC_psbZ_psaC_accD_rps15_psaJ_psbJ_rpl32_rps12_psbI_rps4_ycf3_rps14_rps7_rpl23_rpl2_rps19_rpl22_rps3_rpl16_rpl14_rps8	1
atpA_atpF_atpH_atpI_rps2_rbcL_atpB_atpE_infA_psbI_psbK_rps16_matK_psbA_rpl2_rpl23_rps7_rps12_rps14_ycf3_rps4_psbI_rpl32_psbJ_psaJ_rps15_accD_psaC_ccsA_rps14_psaI_ycf4_cemA_petA_petN_psbM_psbD_psbC_psbZ_psaC_accD_rps15_psaJ_psbJ_rpl32_rps12_psbI_rps4_ycf3_rps14_rps7_rpl23_rpl2_rps19_rpl22_rps3_rpl16_rpl14_rps8_infA	1
atpA_atpF_atpH_atpI_rps2_rbcL_atpB_atpE_infA_psbI_psbK_rps16_matK_psbA_rpl2_rpl23_rps7_rps12_rps14_ycf3_rps4_psbI_rpl32_psbJ_psaJ_rps15_accD_psaC_ccsA_rps14_psaI_ycf4_cemA_petA_petN_psbM_psbD_psbC_psbZ_psaC_accD_rps15_psaJ_psbJ_rpl32_rps12_psbI_rps4_ycf3_rps14_rps7_rpl23_rpl2_rps19_rpl22_rps3_rpl16_rpl14_rps8_infA_rpl36	1
atpA_atpF_atpH_atpI_rps2_rbcL_atpB_atpE_infA_psbI_psbK_rps16_matK_psbA_rpl2_rpl23_rps7_rps12_rps14_ycf3_rps4_psbI_rpl32_psbJ_psaJ_rps15_accD_psaC_ccsA_rps14_psaI_ycf4_cemA_petA_petN_psbM_psbD_psbC_psbZ_psaC_accD_rps15_psaJ_psbJ_rpl32_rps12_psbI_rps4_ycf3_rps14_rps7_rpl23_rpl2_rps19_rpl22_rps3_rpl16_rpl14_rps8_infA_rpl36_rps11	1
atpA_atpF_atpH_atpI_rps2_rbcL_atpB_atpE_infA_psbI_psbK_rps16_matK_psbA_rpl2_rpl23_rps7_rps12_rps14_ycf3_rps4_psbI_rpl32_psbJ_psaJ_rps15_accD_psaC_ccsA_rps14_psaI_ycf4_cemA_petA_petN_psbM_psbD_psbC_psbZ_psaC_accD_rps15_psaJ_psbJ_rpl32_rps12_psbI_rps4_ycf3_rps14_rps7_rpl23_rpl2_rps19_rpl22_rps3_rpl16_rpl14_rps8_infA_rpl36_rps11_rpoA	1
atpA_atpF_atpH_atpI_rps2_rbcL_atpB_atpE_infA_psbI_psbK_rps16_matK_psbA_rpl2_rpl23_rps7_rps12_rps14_ycf3_rps4_psbI_rpl32_psbJ_psaJ_rps15_accD_psaC_ccsA_rps14_psaI_ycf4_cemA_petA_petN_psbM_psbD_psbC_psbZ_psaC_accD_rps15_psaJ_psbJ_rpl32_rps12_psbI_rps4_ycf3_rps14_rps7_rpl23_rpl2_rps19_rpl22_rps3_rpl16_rpl14_rps8_infA_rpl36_rps11_rpoA_petD	1
atpA_atpF_atpH_atpI_rps2_rbcL_atpB_atpE_infA_psbI_psbK_rps16_matK_psbA_rpl2_rpl23_rps7_rps12_rps14_ycf3_rps4_psbI_rpl32_psbJ_psaJ_rps15_accD_psaC_ccsA_rps14_psaI_ycf4_cemA_petA_petN_psbM_psbD_psbC_psbZ_psaC_accD_rps15_psaJ_psbJ_rpl32_rps12_psbI_rps4_ycf3_rps14_rps7_rpl23_rpl2_rps19_rpl22_rps3_rpl16_rpl14_rps8_infA_rpl36_rps11_rpoA_petD_petB	1
atpA_atpF_atpH_atpI_rps2_rbcL_atpB_atpE_infA_psbI_psbK_rps16_matK_psbA_rpl2_rpl23_rps7_rps12_rps14_ycf3_rps4_psbI_rpl32_psbJ_psaJ_rps15_accD_psaC_ccsA_rps14_psaI_ycf4_cemA_petA_petN_psbM_psbD_psbC_psbZ_psaC_accD_rps15_psaJ_psbJ_rpl32_rps12_psbI_rps4_ycf3_rps14_rps7_rpl23_rpl2_rps19_rpl22_rps3_rpl16_rpl14_rps8_infA_rpl36_rps11_rpoA_petD_petB_psbH	1
atpA_atpF_atpH_atpI_rps2_rbcL_atpB_atpE_infA_psbI_psbK_rps16_matK_psbA_rpl2_rpl23_rps7_rps12_rps14_ycf3_rps4_psbI_rpl32_psbJ_psaJ_rps15_accD_psaC_ccsA_rps14_psaI_ycf4_cemA_petA_petN_psbM_psbD_psbC_psbZ_psaC_accD_rps15_psaJ_psbJ_rpl32_rps12_psbI_rps4_ycf3_rps14_rps7_rpl23_rpl2_rps19_rpl22_rps3_rpl16_rpl14_rps8_infA_rpl36_rps11_rpoA_petD_petB_psbH_psbN	1
atpA_atpF_atpH_atpI_rps2_rbcL_atpB_atpE_infA_psbI_psbK_rps16_matK_psbA_rpl2_rpl23_rps7_rps12_rps14_ycf3_rps4_psbI_rpl32_psbJ_psaJ_rps15_accD_psaC_ccsA_rps14_psaI_ycf4_cemA_petA_petN_psbM_psbD_psbC_psbZ_psaC_accD_rps15_psaJ_psbJ_rpl32_rps12_psbI_rps4_ycf3_rps14_rps7_rpl23_rpl2_rps19_rpl22_rps3_rpl16_rpl14_rps8_infA_rpl36_rps11_rpoA_petD_petB_psbH_psbN_psbT	1
atpA_atpF_atpH_atpI_rps2_rbcL_atpB_atpE_infA_psbI_psbK_rps16_matK_psbA_rpl2_rpl23_rps7_rps12_rps14_ycf3_rps4_psbI_rpl32_psbJ_psaJ_rps15_accD_psaC_ccsA_rps14_psaI_ycf4_cemA_petA_petN_psbM_psbD_psbC_psbZ_psaC_accD_rps15_psaJ_psbJ_rpl32_rps12_psbI_rps4_ycf3_rps14_rps7_rpl23_rpl2_rps19_rpl22_rps3_rpl16_rpl14_rps8_infA_rpl36_rps11_rpoA_petD_petB_psbH_psbN_psbT_psbB	1
atpA_atpF_atpH_atpI_rps2_rbcL_atpB_atpE_infA_psbI_psbK_rps16_matK_psbA_rpl2_rpl23_rps7_rps12_rps14_ycf3_rps4_psbI_rpl32_psbJ_psaJ_rps15_accD_psaC_ccsA_rps14_psaI_ycf4_cemA_petA_petN_psbM_psbD_psbC_psbZ_psaC_accD_rps15_psaJ_psbJ_rpl32_rps12_psbI_rps4_ycf3_rps14_rps7_rpl23_rpl2_rps19_rpl22_rps3_rpl16_rpl14_rps8_infA_rpl36_rps11_rpoA_petD_petB_psbH_psbN_psbT_psbB_rpl20	1
atpA_atpF_atpH_atpI_rps2_rbcL_atpB_atpE_ndhC	2
atpA_atpF_atpH_atpI_rps2_rbcL_atpB_atpE_ndhC_ndhK	2
atpA_atpF_atpH_atpI_rps2_rbcL_atpB_atpE_ndhC_ndhK_ndhJ	2
atpA_atpF_atpH_atpI_rps2_rbcL_atpB_atpE_ndhC_ndhK_ndhJ_rps4	2
atpA_atpF_atpH_atpI_rps2_rbcL_atpB_atpE_ndhC_ndhK_ndhJ_rps4_psaI	2
atpA_atpF_atpH_atpI_rps2_rbcL_atpB_atpE_ndhC_ndhK_ndhJ_rps4_psaI_cemA	2
atpA_atpF_atpH_atpI_rps2_rbcL_atpB_atpE_ndhC_ndhK_ndhJ_rps4_psaI_cemA_petA	2
atpA_atpF_atpH_atpI_rps2_rbcL_atpB_atpE_ndhC_ndhK_ndhJ_rps4_psaI_cemA_petA_rps14	2
atpA_atpF_atpH_atpI_rps2_rbcL_atpB_atpE_ndhC_ndhK_ndhJ_rps4_psaI_cemA_petA_rps14_psbZ	2
atpA_atpF_atpH_atpI_rps2_rbcL_atpB_atpE_ndhC_ndhK_ndhJ_rps4_psaI_cemA_petA_rps14_psbZ_psbC	2
atpA_atpF_atpH_atpI_rps2_rbcL_atpB_atpE_ndhC_ndhK_ndhJ_rps4_psaI_cemA_petA_rps14_psbZ_psbC_psbD	2
atpA_atpF_atpH_atpI_rps2_rbcL_atpB_atpE_ndhC_ndhK_ndhJ_rps4_psaI_cemA_petA_rps14_psbZ_psbC_psbD_psbM	2
atpA_atpF_atpH_atpI_rps2_rbcL_atpB_atpE_ndhC_ndhK_ndhJ_rps4_psaI_cemA_petA_rps14_psbZ_psbC_psbD_psbM_petN	2
atpA_atpF_atpH_atpI_rps2_rbcL_atpB_atpE_ndhC_ndhK_ndhJ_rps4_psaI_cemA_petA_rps14_psbZ_psbC_psbD_psbM_petN_psbJ	2
atpA_atpF_atpH_atpI_rps2_rbcL_atpB_atpE_ndhC_ndhK_ndhJ_rps4_psaI_cemA_petA_rps14_psbZ_psbC_psbD_psbM_petN_psbJ_psbL	2
atpA_atpF_atpH_atpI_rps2_rbcL_atpB_atpE_ndhC_ndhK_ndhJ_rps4_psaI_cemA_petA_rps14_psbZ_psbC_psbD_psbM_petN_psbJ_psbL_psbF	2
atpA_atpF_atpH_atpI_rps2_rbcL_atpB_atpE_ndhC_ndhK_ndhJ_rps4_psaI_cemA_petA_rps14_psbZ_psbC_psbD_psbM_petN_psbJ_psbL_psbF_psbE	2
atpA_atpF_atpH_atpI_rps2_rbcL_atpB_atpE_ndhC_ndhK_ndhJ_rps4_psaI_cemA_petA_rps14_psbZ_psbC_psbD_psbM_petN_psbJ_psbL_psbF_psbE_petL	2
atpA_atpF_atpH_atpI_rps2_rbcL_atpB_atpE_ndhC_ndhK_ndhJ_rps4_psaI_cemA_petA_rps14_psbZ_psbC_psbD_psbM_petN_psbJ_psbL_psbF_psbE_petL_petG	2
atpA_atpF_atpH_atpI_rps2_rbcL_atpB_atpE_ndhC_ndhK_ndhJ_rps4_psaI_cemA_petA_rps14_psbZ_psbC_psbD_psbM_petN_psbJ_psbL_psbF_psbE_petL_petG_psaJ	2
atpA_atpF_atpH_atpI_rps2_rbcL_atpB_atpE_ndhC_ndhK_ndhJ_rps4_psaI_cemA_petA_rps14_psbZ_psbC_psbD_psbM_petN_psbJ_psbL_psbF_psbE_petL_petG_psaJ_rpl33	2
atpA_atpF_atpH_atpI_rps2_rbcL_atpB_atpE_ndhC_ndhK_ndhJ_rps4_psaI_cemA_petA_rps14_psbZ_psbC_psbD_psbM_petN_psbJ_psbL_psbF_psbE_petL_petG_psaJ_rpl33_rps18	2
atpA_atpF_atpH_atpI_rps2_rbcL_atpB_atpE_ndhC_ndhK_ndhJ_rps4_psaI_cemA_petA_rps14_psbZ_psbC_psbD_psbM_petN_psbJ_psbL_psbF_psbE_petL_petG_psaJ_rpl33_rps18_rpl20	2
atpA_atpF_atpH_atpI_rps2_rbcL_atpB_atpE_ndhC_ndhK_ndhJ_rps4_psaI_cemA_petA_rps14_psbZ_psbC_psbD_psbM_petN_psbJ_psbL_psbF_psbE_petL_petG_psaJ_rpl33_rps18_rpl20_rps12	2
atpA_atpF_atpH_atpI_rps2_rbcL_atpB_atpE_ndhC_ndhK_ndhJ_rps4_psaI_cemA_petA_rps14_psbZ_psbC_psbD_psbM_petN_psbJ_psbL_psbF_psbE_petL_petG_psaJ_rpl33_rps18_rpl20_rps12_clpP	2
atpA_atpF_atpH_atpI_rps2_rbcL_atpB_atpE_ndhC_ndhK_ndhJ_rps4_psaI_cemA_petA_rps14_psbZ_psbC_psbD_psbM_petN_psbJ_psbL_psbF_psbE_petL_petG_psaJ_rpl33_rps18_rpl20_rps12_clpP_psbB	2
atpA_atpF_atpH_atpI_rps2_rbcL_atpB_atpE_ndhC_ndhK_ndhJ_rps4_psaI_cemA_petA_rps14_psbZ_psbC_psbD_psbM_petN_psbJ_psbL_psbF_psbE_petL_petG_psaJ_rpl33_rps18_rpl20_rps12_clpP_psbB_psbT	2
atpA_atpF_atpH_atpI_rps2_rbcL_atpB_atpE_ndhC_ndhK_ndhJ_rps4_psaI_cemA_petA_rps14_psbZ_psbC_psbD_psbM_petN_psbJ_psbL_psbF_psbE_petL_petG_psaJ_rpl33_rps18_rpl20_rps12_clpP_psbB_psbT_psbN	2
atpA_atpF_atpH_atpI_rps2_rbcL_atpB_atpE_ndhC_ndhK_ndhJ_rps4_psaI_cemA_petA_rps14_psbZ_psbC_psbD_psbM_petN_psbJ_psbL_psbF_psbE_petL_petG_psaJ_rpl33_rps18_rpl20_rps12_clpP_psbB_psbT_psbN_psbH	2
atpA_atpF_atpH_atpI_rps2_rbcL_atpB_atpE_ndhC_ndhK_ndhJ_rps4_psaI_cemA_petA_rps14_psbZ_psbC_psbD_psbM_petN_psbJ_psbL_psbF_psbE_petL_petG_psaJ_rpl33_rps18_rpl20_rps12_clpP_psbB_psbT_psbN_psbH_petB	2
atpA_atpF_atpH_atpI_rps2_rbcL_atpB_atpE_ndhC_ndhK_ndhJ_rps4_psaI_cemA_petA_rps14_psbZ_psbC_psbD_psbM_petN_psbJ_psbL_psbF_psbE_petL_petG_psaJ_rpl33_rps18_rpl20_rps12_clpP_psbB_psbT_psbN_psbH_petB_petD	2
atpA_atpF_atpH_atpI_rps2_rbcL_atpB_atpE_ndhC_ndhK_ndhJ_rps4_psaI_cemA_petA_rps14_psbZ_psbC_psbD_psbM_petN_psbJ_psbL_psbF_psbE_petL_petG_psaJ_rpl33_rps18_rpl20_rps12_clpP_psbB_psbT_psbN_psbH_petB_petD_rpoA	2
atpA_atpF_atpH_atpI_rps2_rbcL_atpB_atpE_ndhC_ndhK_ndhJ_rps4_psaI_cemA_petA_rps14_psbZ_psbC_psbD_psbM_petN_psbJ_psbL_psbF_psbE_petL_petG_psaJ_rpl33_rps18_rpl20_rps12_clpP_psbB_psbT_psbN_psbH_petB_petD_rpoA_rps11	2
atpA_atpF_atpH_atpI_rps2_rbcL_atpB_atpE_ndhC_ndhK_ndhJ_rps4_psaI_cemA_petA_rps14_psbZ_psbC_psbD_psbM_petN_psbJ_psbL_psbF_psbE_petL_petG_psaJ_rpl33_rps18_rpl20_rps12_clpP_psbB_psbT_psbN_psbH_petB_petD_rpoA_rps11_rpl36	2
atpA_atpF_atpH_atpI_rps2_rbcL_atpB_atpE_ndhC_ndhK_ndhJ_rps4_psaI_cemA_petA_rps14_psbZ_psbC_psbD_psbM_petN_psbJ_psbL_psbF_psbE_petL_petG_psaJ_rpl33_rps18_rpl20_rps12_clpP_psbB_psbT_psbN_psbH_petB_petD_rpoA_rps11_rpl36_rps8	2
atpA_atpF_atpH_atpI_rps2_rbcL_atpB_atpE_ndhC_ndhK_ndhJ_rps4_psaI_cemA_petA_rps14_psbZ_psbC_psbD_psbM_petN_psbJ_psbL_psbF_psbE_petL_petG_psaJ_rpl33_rps18_rpl20_rps12_clpP_psbB_psbT_psbN_psbH_petB_petD_rpoA_rps11_rpl36_rps8_rpl14	2
atpA_atpF_atpH_atpI_rps2_rbcL_atpB_atpE_ndhC_ndhK_ndhJ_rps4_psaI_cemA_petA_rps14_psbZ_psbC_psbD_psbM_petN_psbJ_psbL_psbF_psbE_petL_petG_psaJ_rpl33_rps18_rpl20_rps12_clpP_psbB_psbT_psbN_psbH_petB_petD_rpoA_rps11_rpl36_rps8_rpl14_rpl16	2
atpA_atpF_atpH_atpI_rps2_rbcL_atpB_atpE_ndhC_ndhK_ndhJ_rps4_psaI_cemA_petA_rps14_psbZ_psbC_psbD_psbM_petN_psbJ_psbL_psbF_psbE_petL_petG_psaJ_rpl33_rps18_rpl20_rps12_clpP_psbB_psbT_psbN_psbH_petB_petD_rpoA_rps11_rpl36_rps8_rpl14_rpl16_rps3	2
atpA_atpF_atpH_atpI_rps2_rbcL_atpB_atpE_ndhC_ndhK_ndhJ_rps4_psaI_cemA_petA_rps14_psbZ_psbC_psbD_psbM_petN_psbJ_psbL_psbF_psbE_petL_petG_psaJ_rpl33_rps18_rpl20_rps12_clpP_psbB_psbT_psbN_psbH_petB_petD_rpoA_rps11_rpl36_rps8_rpl14_rpl16_rps3_rpl22	2
atpA_atpF_atpH_atpI_rps2_rbcL_atpB_atpE_ndhC_ndhK_ndhJ_rps4_psaI_cemA_petA_rps14_psbZ_psbC_psbD_psbM_petN_psbJ_psbL_psbF_psbE_petL_petG_psaJ_rpl33_rps18_rpl20_rps12_clpP_psbB_psbT_psbN_psbH_petB_petD_rpoA_rps11_rpl36_rps8_rpl14_rpl16_rps3_rpl22_rps19	2
atpA_atpF_atpH_atpI_rps2_rbcL_atpB_atpE_ndhC_ndhK_ndhJ_rps4_psaI_cemA_petA_rps14_psbZ_psbC_psbD_psbM_petN_psbJ_psbL_psbF_psbE_petL_petG_psaJ_rpl33_rps18_rpl20_rps12_clpP_psbB_psbT_psbN_psbH_petB_petD_rpoA_rps11_rpl36_rps8_rpl14_rpl16_rps3_rpl22_rps19_rpl2	2
atpA_atpF_atpH_atpI_rps2_rbcL_atpB_atpE_ndhC_ndhK_ndhJ_rps4_psaI_cemA_petA_rps14_psbZ_psbC_psbD_psbM_petN_psbJ_psbL_psbF_psbE_petL_petG_psaJ_rpl33_rps18_rpl20_rps12_clpP_psbB_psbT_psbN_psbH_petB_petD_rpoA_rps11_rpl36_rps8_rpl14_rpl16_rps3_rpl22_rps19_rpl2_rps7	2
atpA_atpF_atpH_atpI_rps2_rbcL_atpB_atpE_ndhC_ndhK_ndhJ_rps4_psaI_cemA_petA_rps14_psbZ_psbC_psbD_psbM_petN_psbJ_psbL_psbF_psbE_petL_petG_psaJ_rpl33_rps18_rpl20_rps12_clpP_psbB_psbT_psbN_psbH_petB_petD_rpoA_rps11_rpl36_rps8_rpl14_rpl16_rps3_rpl22_rps19_rpl2_rps7_ndhB	2
atpA_atpF_atpH_atpI_rps2_rbcL_atpB_atpE_ndhC_ndhK_ndhJ_rps4_psaI_cemA_petA_rps14_psbZ_psbC_psbD_psbM_petN_psbJ_psbL_psbF_psbE_petL_petG_psaJ_rpl33_rps18_rpl20_rps12_clpP_psbB_psbT_psbN_psbH_petB_petD_rpoA_rps11_rpl36_rps8_rpl14_rpl16_rps3_rpl22_rps19_rpl2_rps7_ndhB_ycf1	2
atpA_atpF_atpH_atpI_rps2_rbcL_atpB_atpE_ndhC_ndhK_ndhJ_rps4_psaI_cemA_petA_rps14_psbZ_psbC_psbD_psbM_petN_psbJ_psbL_psbF_psbE_petL_petG_psaJ_rpl33_rps18_rpl20_rps12_clpP_psbB_psbT_psbN_psbH_petB_petD_rpoA_rps11_rpl36_rps8_rpl14_rpl16_rps3_rpl22_rps19_rpl2_rps7_ndhB_ycf1_rps15	2
atpA_atpF_atpH_atpI_rps2_rbcL_atpB_atpE_ndhC_ndhK_ndhJ_rps4_psaI_cemA_petA_rps14_psbZ_psbC_psbD_psbM_petN_psbJ_psbL_psbF_psbE_petL_petG_psaJ_rpl33_rps18_rpl20_rps12_clpP_psbB_psbT_psbN_psbH_petB_petD_rpoA_rps11_rpl36_rps8_rpl14_rpl16_rps3_rpl22_rps19_rpl2_rps7_ndhB_ycf1_rps15_ndhH	2
atpA_atpF_atpH_atpI_rps2_rbcL_atpB_atpE_ndhC_ndhK_ndhJ_rps4_psaI_cemA_petA_rps14_psbZ_psbC_psbD_psbM_petN_psbJ_psbL_psbF_psbE_petL_petG_psaJ_rpl33_rps18_rpl20_rps12_clpP_psbB_psbT_psbN_psbH_petB_petD_rpoA_rps11_rpl36_rps8_rpl14_rpl16_rps3_rpl22_rps19_rpl2_rps7_ndhB_ycf1_rps15_ndhH_ndhA	2
atpA_atpF_atpH_atpI_rps2_rbcL_atpB_atpE_ndhC_ndhK_ndhJ_rps4_psaI_cemA_petA_rps14_psbZ_psbC_psbD_psbM_petN_psbJ_psbL_psbF_psbE_petL_petG_psaJ_rpl33_rps18_rpl20_rps12_clpP_psbB_psbT_psbN_psbH_petB_petD_rpoA_rps11_rpl36_rps8_rpl14_rpl16_rps3_rpl22_rps19_rpl2_rps7_ndhB_ycf1_rps15_ndhH_ndhA_ndhI	2
atpA_atpF_atpH_atpI_rps2_rbcL_atpB_atpE_ndhC_ndhK_ndhJ_rps4_psaI_cemA_petA_rps14_psbZ_psbC_psbD_psbM_petN_psbJ_psbL_psbF_psbE_petL_petG_psaJ_rpl33_rps18_rpl20_rps12_clpP_psbB_psbT_psbN_psbH_petB_petD_rpoA_rps11_rpl36_rps8_rpl14_rpl16_rps3_rpl22_rps19_rpl2_rps7_ndhB_ycf1_rps15_ndhH_ndhA_ndhI_ndhG	2
atpA_atpF_atpH_atpI_rps2_rbcL_atpB_atpE_ndhC_ndhK_ndhJ_rps4_psaI_cemA_petA_rps14_psbZ_psbC_psbD_psbM_petN_psbJ_psbL_psbF_psbE_petL_petG_psaJ_rpl33_rps18_rpl20_rps12_clpP_psbB_psbT_psbN_psbH_petB_petD_rpoA_rps11_rpl36_rps8_rpl14_rpl16_rps3_rpl22_rps19_rpl2_rps7_ndhB_ycf1_rps15_ndhH_ndhA_ndhI_ndhG_ndhE	2
atpA_atpF_atpH_atpI_rps2_rbcL_atpB_atpE_ndhC_ndhK_ndhJ_rps4_psaI_cemA_petA_rps14_psbZ_psbC_psbD_psbM_petN_psbJ_psbL_psbF_psbE_petL_petG_psaJ_rpl33_rps18_rpl20_rps12_clpP_psbB_psbT_psbN_psbH_petB_petD_rpoA_rps11_rpl36_rps8_rpl14_rpl16_rps3_rpl22_rps19_rpl2_rps7_ndhB_ycf1_rps15_ndhH_ndhA_ndhI_ndhG_ndhE_psaC	2
atpA_atpF_atpH_atpI_rps2_rbcL_atpB_atpE_ndhC_ndhK_ndhJ_rps4_psaI_cemA_petA_rps14_psbZ_psbC_psbD_psbM_petN_psbJ_psbL_psbF_psbE_petL_petG_psaJ_rpl33_rps18_rpl20_rps12_clpP_psbB_psbT_psbN_psbH_petB_petD_rpoA_rps11_rpl36_rps8_rpl14_rpl16_rps3_rpl22_rps19_rpl2_rps7_ndhB_ycf1_rps15_ndhH_ndhA_ndhI_ndhG_ndhE_psaC_ndhD	2
atpA_atpF_atpH_atpI_rps2_rbcL_atpB_atpE_ndhC_ndhK_ndhJ_rps4_psaI_cemA_petA_rps14_psbZ_psbC_psbD_psbM_petN_psbJ_psbL_psbF_psbE_petL_petG_psaJ_rpl33_rps18_rpl20_rps12_clpP_psbB_psbT_psbN_psbH_petB_petD_rpoA_rps11_rpl36_rps8_rpl14_rpl16_rps3_rpl22_rps19_rpl2_rps7_ndhB_ycf1_rps15_ndhH_ndhA_ndhI_ndhG_ndhE_psaC_ndhD_ccsA	2
atpA_atpF_atpH_atpI_rps2_rbcL_atpB_atpE_ndhC_ndhK_ndhJ_rps4_psaI_cemA_petA_rps14_psbZ_psbC_psbD_psbM_petN_psbJ_psbL_psbF_psbE_petL_petG_psaJ_rpl33_rps18_rpl20_rps12_clpP_psbB_psbT_psbN_psbH_petB_petD_rpoA_rps11_rpl36_rps8_rpl14_rpl16_rps3_rpl22_rps19_rpl2_rps7_ndhB_ycf1_rps15_ndhH_ndhA_ndhI_ndhG_ndhE_psaC_ndhD_ccsA_rpl32	2
atpA_atpF_atpH_atpI_rps2_rbcL_atpB_atpE_ndhC_ndhK_ndhJ_rps4_psaI_cemA_petA_rps14_psbZ_psbC_psbD_psbM_petN_psbJ_psbL_psbF_psbE_petL_petG_psaJ_rpl33_rps18_rpl20_rps12_clpP_psbB_psbT_psbN_psbH_petB_petD_rpoA_rps11_rpl36_rps8_rpl14_rpl16_rps3_rpl22_rps19_rpl2_rps7_ndhB_ycf1_rps15_ndhH_ndhA_ndhI_ndhG_ndhE_psaC_ndhD_ccsA_rpl32_ndhG	2
atpA_atpF_atpH_atpI_rps2_rbcL_atpB_atpE_ndhC_ndhK_ndhJ_rps4_psaI_cemA_petA_rps14_psbZ_psbC_psbD_psbM_petN_psbJ_psbL_psbF_psbE_petL_petG_psaJ_rpl33_rps18_rpl20_rps12_clpP_psbB_psbT_psbN_psbH_petB_petD_rpoA_rps11_rpl36_rps8_rpl14_rpl16_rps3_rpl22_rps19_rpl2_rps7_ndhB_ycf1_rps15_ndhH_ndhA_ndhI_ndhG_ndhE_psaC_ndhD_ccsA_rpl32_ndhG_ndhI	2
atpA_atpF_atpH_atpI_rps2_rbcL_atpB_atpE_ndhC_ndhK_ndhJ_rps4_psaI_cemA_petA_rps14_psbZ_psbC_psbD_psbM_petN_psbJ_psbL_psbF_psbE_petL_petG_psaJ_rpl33_rps18_rpl20_rps12_clpP_psbB_psbT_psbN_psbH_petB_petD_rpoA_rps11_rpl36_rps8_rpl14_rpl16_rps3_rpl22_rps19_rpl2_rps7_ndhB_ycf1_rps15_ndhH_ndhA_ndhI_ndhG_ndhE_psaC_ndhD_ccsA_rpl32_ndhG_ndhI_ndhA	2
atpA_atpF_atpH_atpI_rps2_rbcL_atpB_atpE_ndhC_ndhK_ndhJ_rps4_psaI_cemA_petA_rps14_psbZ_psbC_psbD_psbM_petN_psbJ_psbL_psbF_psbE_petL_petG_psaJ_rpl33_rps18_rpl20_rps12_clpP_psbB_psbT_psbN_psbH_petB_petD_rpoA_rps11_rpl36_rps8_rpl14_rpl16_rps3_rpl22_rps19_rpl2_rps7_ndhB_ycf1_rps15_ndhH_ndhA_ndhI_ndhG_ndhE_psaC_ndhD_ccsA_rpl32_ndhG_ndhI_ndhA_ndhH	2
atpA_atpF_atpH_atpI_rps2_rbcL_atpB_atpE_ndhC_ndhK_ndhJ_rps4_psaI_cemA_petA_rps14_psbZ_psbC_psbD_psbM_petN_psbJ_psbL_psbF_psbE_petL_petG_psaJ_rpl33_rps18_rpl20_rps12_clpP_psbB_psbT_psbN_psbH_petB_petD_rpoA_rps11_rpl36_rps8_rpl14_rpl16_rps3_rpl22_rps19_rpl2_rps7_ndhB_ycf1_rps15_ndhH_ndhA_ndhI_ndhG_ndhE_psaC_ndhD_ccsA_rpl32_ndhG_ndhI_ndhA_ndhH_rps15	2
atpA_atpF_atpH_atpI_rps2_rbcL_atpB_atpE_ndhC_ndhK_ndhJ_rps4_psaI_cemA_petA_rps14_psbZ_psbC_psbD_psbM_petN_psbJ_psbL_psbF_psbE_petL_petG_psaJ_rpl33_rps18_rpl20_rps12_clpP_psbB_psbT_psbN_psbH_petB_petD_rpoA_rps11_rpl36_rps8_rpl14_rpl16_rps3_rpl22_rps19_rpl2_rps7_ndhB_ycf1_rps15_ndhH_ndhA_ndhI_ndhG_ndhE_psaC_ndhD_ccsA_rpl32_ndhG_ndhI_ndhA_ndhH_rps15_ycf1	2
atpA_atpF_atpH_atpI_rps2_rbcL_atpB_atpE_ndhC_ndhK_ndhJ_rps4_psaI_cemA_petA_rps14_psbZ_psbC_psbD_psbM_petN_psbJ_psbL_psbF_psbE_petL_petG_psaJ_rpl33_rps18_rpl20_rps12_clpP_psbB_psbT_psbN_psbH_petB_petD_rpoA_rps11_rpl36_rps8_rpl14_rpl16_rps3_rpl22_rps19_rpl2_rps7_ndhB_ycf1_rps15_ndhH_ndhA_ndhI_ndhG_ndhE_psaC_ndhD_ccsA_rpl32_ndhG_ndhI_ndhA_ndhH_rps15_ycf1_ndhB	2
atpA_atpF_atpH_atpI_rps2_rbcL_atpB_atpE_ndhC_ndhK_ndhJ_rps4_psaI_cemA_petA_rps14_psbZ_psbC_psbD_psbM_petN_psbJ_psbL_psbF_psbE_petL_petG_psaJ_rpl33_rps18_rpl20_rps12_clpP_psbB_psbT_psbN_psbH_petB_petD_rpoA_rps11_rpl36_rps8_rpl14_rpl16_rps3_rpl22_rps19_rpl2_rps7_ndhB_ycf1_rps15_ndhH_ndhA_ndhI_ndhG_ndhE_psaC_ndhD_ccsA_rpl32_ndhG_ndhI_ndhA_ndhH_rps15_ycf1_ndhB_rps7	2
atpA_atpF_atpH_atpI_rps2_rbcL_atpB_atpE_ndhC_ndhK_ndhJ_rps4_psaI_cemA_petA_rps14_psbZ_psbC_psbD_psbM_petN_psbJ_psbL_psbF_psbE_petL_petG_psaJ_rpl33_rps18_rpl20_rps12_clpP_psbB_psbT_psbN_psbH_petB_petD_rpoA_rps11_rpl36_rps8_rpl14_rpl16_rps3_rpl22_rps19_rpl2_rps7_ndhB_ycf1_rps15_ndhH_ndhA_ndhI_ndhG_ndhE_psaC_ndhD_ccsA_rpl32_ndhG_ndhI_ndhA_ndhH_rps15_ycf1_ndhB_rps7_rps12	2
atpA_atpF_atpH_atpI_rps2_rbcL_atpB_atpE_ndhC_ndhK_ndhJ_rps4_psaI_cemA_petA_rps14_psbZ_psbC_psbD_psbM_petN_psbJ_psbL_psbF_psbE_petL_petG_psaJ_rpl33_rps18_rpl20_rps12_clpP_psbB_psbT_psbN_psbH_petB_petD_rpoA_rps11_rpl36_rps8_rpl14_rpl16_rps3_rpl22_rps19_rpl2_rps7_ndhB_ycf1_rps15_ndhH_ndhA_ndhI_ndhG_ndhE_psaC_ndhD_ccsA_rpl32_ndhG_ndhI_ndhA_ndhH_rps15_ycf1_ndhB_rps7_rps12_rpl2	1
atpA_atpF_atpH_atpI_rps2_rbcL_atpB_atpE_psaI	1
atpA_atpF_atpH_atpI_rps2_rbcL_atpB_atpE_psaI_cemA	1
atpA_atpF_atpH_atpI_rps2_rbcL_atpB_atpE_psaI_cemA_petA	1
atpA_atpF_atpH_atpI_rps2_rbcL_atpB_atpE_psaI_cemA_petA_psbJ	1
atpA_atpF_atpH_atpI_rps2_rbcL_atpB_atpE_psaI_cemA_petA_psbJ_psbL	1
atpA_atpF_atpH_atpI_rps2_rbcL_atpB_atpE_psaI_cemA_petA_psbJ_psbL_psbF	1
atpA_atpF_atpH_atpI_rps2_rbcL_atpB_atpE_psaI_cemA_petA_psbJ_psbL_psbF_psbE	1
atpA_atpF_atpH_atpI_rps2_rbcL_atpB_atpE_psaI_cemA_petA_psbJ_psbL_psbF_psbE_petL	1
atpA_atpF_atpH_atpI_rps2_rbcL_atpB_atpE_psaI_cemA_petA_psbJ_psbL_psbF_psbE_petL_petG	1
atpA_atpF_atpH_atpI_rps2_rbcL_atpB_atpE_psaI_cemA_petA_psbJ_psbL_psbF_psbE_petL_petG_psaJ	1
atpA_atpF_atpH_atpI_rps2_rbcL_atpB_atpE_psaI_cemA_petA_psbJ_psbL_psbF_psbE_petL_petG_psaJ_rpl33	1
atpA_atpF_atpH_atpI_rps2_rbcL_atpB_atpE_psaI_cemA_petA_psbJ_psbL_psbF_psbE_petL_petG_psaJ_rpl33_rps18	1
atpA_atpF_atpH_atpI_rps2_rbcL_atpB_atpE_psaI_cemA_petA_psbJ_psbL_psbF_psbE_petL_petG_psaJ_rpl33_rps18_rpl20	1
atpA_atpF_atpH_atpI_rps2_rbcL_atpB_atpE_psaI_cemA_petA_psbJ_psbL_psbF_psbE_petL_petG_psaJ_rpl33_rps18_rpl20_rps12	1
atpA_atpF_atpH_atpI_rps2_rbcL_atpB_atpE_psaI_cemA_petA_psbJ_psbL_psbF_psbE_petL_petG_psaJ_rpl33_rps18_rpl20_rps12_clpP	1
atpA_atpF_atpH_atpI_rps2_rbcL_atpB_atpE_psaI_cemA_petA_psbJ_psbL_psbF_psbE_petL_petG_psaJ_rpl33_rps18_rpl20_rps12_clpP_psbB	1
atpA_atpF_atpH_atpI_rps2_rbcL_atpB_atpE_psaI_cemA_petA_psbJ_psbL_psbF_psbE_petL_petG_psaJ_rpl33_rps18_rpl20_rps12_clpP_psbB_psbT	1
atpA_atpF_atpH_atpI_rps2_rbcL_atpB_atpE_psaI_cemA_petA_psbJ_psbL_psbF_psbE_petL_petG_psaJ_rpl33_rps18_rpl20_rps12_clpP_psbB_psbT_psbN	1
atpA_atpF_atpH_atpI_rps2_rbcL_atpB_atpE_psaI_cemA_petA_psbJ_psbL_psbF_psbE_petL_petG_psaJ_rpl33_rps18_rpl20_rps12_clpP_psbB_psbT_psbN_psbH	1
atpA_atpF_atpH_atpI_rps2_rbcL_atpB_atpE_psaI_cemA_petA_psbJ_psbL_psbF_psbE_petL_petG_psaJ_rpl33_rps18_rpl20_rps12_clpP_psbB_psbT_psbN_psbH_petB	1
atpA_atpF_atpH_atpI_rps2_rbcL_atpB_atpE_psaI_cemA_petA_psbJ_psbL_psbF_psbE_petL_petG_psaJ_rpl33_rps18_rpl20_rps12_clpP_psbB_psbT_psbN_psbH_petB_petD	1
atpA_atpF_atpH_atpI_rps2_rbcL_atpB_atpE_psaI_cemA_petA_psbJ_psbL_psbF_psbE_petL_petG_psaJ_rpl33_rps18_rpl20_rps12_clpP_psbB_psbT_psbN_psbH_petB_petD_rpl14	1
atpA_atpF_atpH_atpI_rps2_rbcL_atpB_atpE_psaI_cemA_petA_psbJ_psbL_psbF_psbE_petL_petG_psaJ_rpl33_rps18_rpl20_rps12_clpP_psbB_psbT_psbN_psbH_petB_petD_rpl14_rpl16	1
atpA_atpF_atpH_atpI_rps2_rbcL_atpB_atpE_psaI_cemA_petA_psbJ_psbL_psbF_psbE_petL_petG_psaJ_rpl33_rps18_rpl20_rps12_clpP_psbB_psbT_psbN_psbH_petB_petD_rpl14_rpl16_rps3	1
atpA_atpF_atpH_atpI_rps2_rbcL_atpB_atpE_psaI_cemA_petA_psbJ_psbL_psbF_psbE_petL_petG_psaJ_rpl33_rps18_rpl20_rps12_clpP_psbB_psbT_psbN_psbH_petB_petD_rpl14_rpl16_rps3_rps19	1
atpA_atpF_atpH_atpI_rps2_rbcL_atpB_atpE_psaI_cemA_petA_psbJ_psbL_psbF_psbE_petL_petG_psaJ_rpl33_rps18_rpl20_rps12_clpP_psbB_psbT_psbN_psbH_petB_petD_rpl14_rpl16_rps3_rps19_rpl2	1
atpA_atpF_atpH_atpI_rps2_rbcL_atpB_atpE_psaI_cemA_petA_psbJ_psbL_psbF_psbE_petL_petG_psaJ_rpl33_rps18_rpl20_rps12_clpP_psbB_psbT_psbN_psbH_petB_petD_rpl14_rpl16_rps3_rps19_rpl2_ndhB	1
atpA_atpF_atpH_atpI_rps2_rbcL_atpB_atpE_psaI_cemA_petA_psbJ_psbL_psbF_psbE_petL_petG_psaJ_rpl33_rps18_rpl20_rps12_clpP_psbB_psbT_psbN_psbH_petB_petD_rpl14_rpl16_rps3_rps19_rpl2_ndhB_rps7	1
atpA_atpF_atpH_atpI_rps2_rbcL_atpB_atpE_psaI_cemA_petA_psbJ_psbL_psbF_psbE_petL_petG_psaJ_rpl33_rps18_rpl20_rps12_clpP_psbB_psbT_psbN_psbH_petB_petD_rpl14_rpl16_rps3_rps19_rpl2_ndhB_rps7_rps12	1
atpA_atpF_atpH_atpI_rps2_rbcL_atpB_atpE_psaI_cemA_petA_psbJ_psbL_psbF_psbE_petL_petG_psaJ_rpl33_rps18_rpl20_rps12_clpP_psbB_psbT_psbN_psbH_petB_petD_rpl14_rpl16_rps3_rps19_rpl2_ndhB_rps7_rps12_ycf1	1
atpA_atpF_atpH_atpI_rps2_rbcL_atpB_atpE_psaI_cemA_petA_psbJ_psbL_psbF_psbE_petL_petG_psaJ_rpl33_rps18_rpl20_rps12_clpP_psbB_psbT_psbN_psbH_petB_petD_rpl14_rpl16_rps3_rps19_rpl2_ndhB_rps7_rps12_ycf1_rps15	1
atpA_atpF_atpH_atpI_rps2_rbcL_atpB_atpE_psaI_cemA_petA_psbJ_psbL_psbF_psbE_petL_petG_psaJ_rpl33_rps18_rpl20_rps12_clpP_psbB_psbT_psbN_psbH_petB_petD_rpl14_rpl16_rps3_rps19_rpl2_ndhB_rps7_rps12_ycf1_rps15_ndhH	1
atpA_atpF_atpH_atpI_rps2_rbcL_atpB_atpE_psaI_cemA_petA_psbJ_psbL_psbF_psbE_petL_petG_psaJ_rpl33_rps18_rpl20_rps12_clpP_psbB_psbT_psbN_psbH_petB_petD_rpl14_rpl16_rps3_rps19_rpl2_ndhB_rps7_rps12_ycf1_rps15_ndhH_ndhA	1
atpA_atpF_atpH_atpI_rps2_rbcL_atpB_atpE_psaI_cemA_petA_psbJ_psbL_psbF_psbE_petL_petG_psaJ_rpl33_rps18_rpl20_rps12_clpP_psbB_psbT_psbN_psbH_petB_petD_rpl14_rpl16_rps3_rps19_rpl2_ndhB_rps7_rps12_ycf1_rps15_ndhH_ndhA_ndhI	1
atpA_atpF_atpH_atpI_rps2_rbcL_atpB_atpE_psaI_cemA_petA_psbJ_psbL_psbF_psbE_petL_petG_psaJ_rpl33_rps18_rpl20_rps12_clpP_psbB_psbT_psbN_psbH_petB_petD_rpl14_rpl16_rps3_rps19_rpl2_ndhB_rps7_rps12_ycf1_rps15_ndhH_ndhA_ndhI_ndhG	1
atpA_atpF_atpH_atpI_rps2_rbcL_atpB_atpE_psaI_cemA_petA_psbJ_psbL_psbF_psbE_petL_petG_psaJ_rpl33_rps18_rpl20_rps12_clpP_psbB_psbT_psbN_psbH_petB_petD_rpl14_rpl16_rps3_rps19_rpl2_ndhB_rps7_rps12_ycf1_rps15_ndhH_ndhA_ndhI_ndhG_ndhE	1
atpA_atpF_atpH_atpI_rps2_rbcL_atpB_atpE_psaI_cemA_petA_psbJ_psbL_psbF_psbE_petL_petG_psaJ_rpl33_rps18_rpl20_rps12_clpP_psbB_psbT_psbN_psbH_petB_petD_rpl14_rpl16_rps3_rps19_rpl2_ndhB_rps7_rps12_ycf1_rps15_ndhH_ndhA_ndhI_ndhG_ndhE_psaC	1
atpA_atpF_atpH_atpI_rps2_rbcL_atpB_atpE_psaI_cemA_petA_psbJ_psbL_psbF_psbE_petL_petG_psaJ_rpl33_rps18_rpl20_rps12_clpP_psbB_psbT_psbN_psbH_petB_petD_rpl14_rpl16_rps3_rps19_rpl2_ndhB_rps7_rps12_ycf1_rps15_ndhH_ndhA_ndhI_ndhG_ndhE_psaC_ndhD	1
atpA_atpF_atpH_atpI_rps2_rbcL_atpB_atpE_psaI_cemA_petA_psbJ_psbL_psbF_psbE_petL_petG_psaJ_rpl33_rps18_rpl20_rps12_clpP_psbB_psbT_psbN_psbH_petB_petD_rpl14_rpl16_rps3_rps19_rpl2_ndhB_rps7_rps12_ycf1_rps15_ndhH_ndhA_ndhI_ndhG_ndhE_psaC_ndhD_ccsA	1
atpA_atpF_atpH_atpI_rps2_rbcL_atpB_atpE_psaI_cemA_petA_psbJ_psbL_psbF_psbE_petL_petG_psaJ_rpl33_rps18_rpl20_rps12_clpP_psbB_psbT_psbN_psbH_petB_petD_rpl14_rpl16_rps3_rps19_rpl2_ndhB_rps7_rps12_ycf1_rps15_ndhH_ndhA_ndhI_ndhG_ndhE_psaC_ndhD_ccsA_rpl32	1
atpA_atpF_atpH_atpI_rps2_rbcL_atpB_atpE_psaI_cemA_petA_psbJ_psbL_psbF_psbE_petL_petG_psaJ_rpl33_rps18_rpl20_rps12_clpP_psbB_psbT_psbN_psbH_petB_petD_rpl14_rpl16_rps3_rps19_rpl2_ndhB_rps7_rps12_ycf1_rps15_ndhH_ndhA_ndhI_ndhG_ndhE_psaC_ndhD_ccsA_rpl32_ndhG	1
atpA_atpF_atpH_atpI_rps2_rbcL_atpB_atpE_psaI_cemA_petA_psbJ_psbL_psbF_psbE_petL_petG_psaJ_rpl33_rps18_rpl20_rps12_clpP_psbB_psbT_psbN_psbH_petB_petD_rpl14_rpl16_rps3_rps19_rpl2_ndhB_rps7_rps12_ycf1_rps15_ndhH_ndhA_ndhI_ndhG_ndhE_psaC_ndhD_ccsA_rpl32_ndhG_ndhI	1
atpA_atpF_atpH_atpI_rps2_rbcL_atpB_atpE_psaI_cemA_petA_psbJ_psbL_psbF_psbE_petL_petG_psaJ_rpl33_rps18_rpl20_rps12_clpP_psbB_psbT_psbN_psbH_petB_petD_rpl14_rpl16_rps3_rps19_rpl2_ndhB_rps7_rps12_ycf1_rps15_ndhH_ndhA_ndhI_ndhG_ndhE_psaC_ndhD_ccsA_rpl32_ndhG_ndhI_ndhA	1
atpA_atpF_atpH_atpI_rps2_rbcL_atpB_atpE_psaI_cemA_petA_psbJ_psbL_psbF_psbE_petL_petG_psaJ_rpl33_rps18_rpl20_rps12_clpP_psbB_psbT_psbN_psbH_petB_petD_rpl14_rpl16_rps3_rps19_rpl2_ndhB_rps7_rps12_ycf1_rps15_ndhH_ndhA_ndhI_ndhG_ndhE_psaC_ndhD_ccsA_rpl32_ndhG_ndhI_ndhA_ndhH	1
atpA_atpF_atpH_atpI_rps2_rbcL_atpB_atpE_psaI_cemA_petA_psbJ_psbL_psbF_psbE_petL_petG_psaJ_rpl33_rps18_rpl20_rps12_clpP_psbB_psbT_psbN_psbH_petB_petD_rpl14_rpl16_rps3_rps19_rpl2_ndhB_rps7_rps12_ycf1_rps15_ndhH_ndhA_ndhI_ndhG_ndhE_psaC_ndhD_ccsA_rpl32_ndhG_ndhI_ndhA_ndhH_rps15	1
atpA_atpF_atpH_atpI_rps2_rbcL_atpB_atpE_psaI_cemA_petA_psbJ_psbL_psbF_psbE_petL_petG_psaJ_rpl33_rps18_rpl20_rps12_clpP_psbB_psbT_psbN_psbH_petB_petD_rpl14_rpl16_rps3_rps19_rpl2_ndhB_rps7_rps12_ycf1_rps15_ndhH_ndhA_ndhI_ndhG_ndhE_psaC_ndhD_ccsA_rpl32_ndhG_ndhI_ndhA_ndhH_rps15_ycf1	1
atpA_atpF_atpH_atpI_rps2_rbcL_atpB_atpE_psaI_cemA_petA_psbJ_psbL_psbF_psbE_petL_petG_psaJ_rpl33_rps18_rpl20_rps12_clpP_psbB_psbT_psbN_psbH_petB_petD_rpl14_rpl16_rps3_rps19_rpl2_ndhB_rps7_rps12_ycf1_rps15_ndhH_ndhA_ndhI_ndhG_ndhE_psaC_ndhD_ccsA_rpl32_ndhG_ndhI_ndhA_ndhH_rps15_ycf1_rps7	1
atpA_atpF_atpH_atpI_rps2_rbcL_atpB_atpE_psaI_cemA_petA_psbJ_psbL_psbF_psbE_petL_petG_psaJ_rpl33_rps18_rpl20_rps12_clpP_psbB_psbT_psbN_psbH_petB_petD_rpl14_rpl16_rps3_rps19_rpl2_ndhB_rps7_rps12_ycf1_rps15_ndhH_ndhA_ndhI_ndhG_ndhE_psaC_ndhD_ccsA_rpl32_ndhG_ndhI_ndhA_ndhH_rps15_ycf1_rps7_ndhB	1
atpA_atpF_atpH_atpI_rps2_rbcL_atpB_atpE_psaI_cemA_petA_psbJ_psbL_psbF_psbE_petL_petG_psaJ_rpl33_rps18_rpl20_rps12_clpP_psbB_psbT_psbN_psbH_petB_petD_rpl14_rpl16_rps3_rps19_rpl2_ndhB_rps7_rps12_ycf1_rps15_ndhH_ndhA_ndhI_ndhG_ndhE_psaC_ndhD_ccsA_rpl32_ndhG_ndhI_ndhA_ndhH_rps15_ycf1_rps7_ndhB_rpl2	1
atpA_atpF_atpH_atpI_rps2_rbcL_atpB_atpE_psaI_cemA_petA_psbJ_psbL_psbF_psbE_petL_petG_psaJ_rpl33_rps18_rpl20_rps12_clpP_psbB_psbT_psbN_psbH_petB_petD_rpl14_rpl16_rps3_rps19_rpl2_ndhB_rps7_rps12_ycf1_rps15_ndhH_ndhA_ndhI_ndhG_ndhE_psaC_ndhD_ccsA_rpl32_ndhG_ndhI_ndhA_ndhH_rps15_ycf1_rps7_ndhB_rpl2_rps19	1
atpA_atpF_atpH_atpI_rps2_rbcL_atpB_atpE_psaI_cemA_petA_psbJ_psbL_psbF_psbE_petL_petG_psaJ_rpl33_rps18_rpl20_rps12_clpP_psbB_psbT_psbN_psbH_petB_petD_rpl14_rpl16_rps3_rps19_rpl2_ndhB_rps7_rps12_ycf1_rps15_ndhH_ndhA_ndhI_ndhG_ndhE_psaC_ndhD_ccsA_rpl32_ndhG_ndhI_ndhA_ndhH_rps15_ycf1_rps7_ndhB_rpl2_rps19_rps3	1
atpA_atpF_atpH_atpI_rps2_rbcL_atpB_atpE_psaI_cemA_petA_psbJ_psbL_psbF_psbE_petL_petG_psaJ_rpl33_rps18_rpl20_rps12_clpP_psbB_psbT_psbN_psbH_petB_petD_rpl14_rpl16_rps3_rps19_rpl2_ndhB_rps7_rps12_ycf1_rps15_ndhH_ndhA_ndhI_ndhG_ndhE_psaC_ndhD_ccsA_rpl32_ndhG_ndhI_ndhA_ndhH_rps15_ycf1_rps7_ndhB_rpl2_rps19_rps3_rpl16	1
atpA_atpF_atpH_atpI_rps2_rbcL_atpB_atpE_psaI_cemA_petA_psbJ_psbL_psbF_psbE_petL_petG_psaJ_rpl33_rps18_rpl20_rps12_clpP_psbB_psbT_psbN_psbH_petB_petD_rpl14_rpl16_rps3_rps19_rpl2_ndhB_rps7_rps12_ycf1_rps15_ndhH_ndhA_ndhI_ndhG_ndhE_psaC_ndhD_ccsA_rpl32_ndhG_ndhI_ndhA_ndhH_rps15_ycf1_rps7_ndhB_rpl2_rps19_rps3_rpl16_rpl14	1
atpA_atpF_atpH_atpI_rps2_rbcL_atpB_atpE_psaI_cemA_petA_psbJ_psbL_psbF_psbE_petL_petG_psaJ_rpl33_rps18_rpl20_rps12_clpP_psbB_psbT_psbN_psbH_petB_petD_rpl14_rpl16_rps3_rps19_rpl2_ndhB_rps7_rps12_ycf1_rps15_ndhH_ndhA_ndhI_ndhG_ndhE_psaC_ndhD_ccsA_rpl32_ndhG_ndhI_ndhA_ndhH_rps15_ycf1_rps7_ndhB_rpl2_rps19_rps3_rpl16_rpl14_petD	1
atpA_atpF_atpH_atpI_rps2_rpl14	1
atpA_atpF_atpH_atpI_rps2_rpl14_rpl16	1
atpA_atpF_atpH_atpI_rps2_rpl14_rpl16_rps3	1
atpA_atpF_atpH_atpI_rps2_rpl14_rpl16_rps3_rps19	1
atpA_atpF_atpH_atpI_rps2_rpl14_rpl16_rps3_rps19_rpl2	1
atpA_atpF_atpH_atpI_rps2_rpl14_rpl16_rps3_rps19_rpl2_rpl23	1
atpA_atpF_atpH_atpI_rps2_rpl14_rpl16_rps3_rps19_rpl2_rpl23_rps14	1
atpA_atpF_atpH_atpI_rps2_rpl14_rpl16_rps3_rps19_rpl2_rpl23_rps14_ycf3	1
atpA_atpF_atpH_atpI_rps2_rpl14_rpl16_rps3_rps19_rpl2_rpl23_rps14_ycf3_rps4	1
atpA_atpF_atpH_atpI_rps2_rpl14_rpl16_rps3_rps19_rpl2_rpl23_rps14_ycf3_rps4_petL	1
atpA_atpF_atpH_atpI_rps2_rpl14_rpl16_rps3_rps19_rpl2_rpl23_rps14_ycf3_rps4_petL_petG	1
atpA_atpF_atpH_atpI_rps2_rpl14_rpl16_rps3_rps19_rpl2_rpl23_rps14_ycf3_rps4_petL_petG_psaJ	1
atpA_atpF_atpH_atpI_rps2_rpl14_rpl16_rps3_rps19_rpl2_rpl23_rps14_ycf3_rps4_petL_petG_psaJ_rpl33	1
atpA_atpF_atpH_atpI_rps2_rpl14_rpl16_rps3_rps19_rpl2_rpl23_rps14_ycf3_rps4_petL_petG_psaJ_rpl33_rps18	1
atpA_atpF_atpH_atpI_rps2_rpl14_rpl16_rps3_rps19_rpl2_rpl23_rps14_ycf3_rps4_petL_petG_psaJ_rpl33_rps18_rpl20	1
atpA_atpF_atpH_atpI_rps2_rpl14_rpl16_rps3_rps19_rpl2_rpl23_rps14_ycf3_rps4_petL_petG_psaJ_rpl33_rps18_rpl20_rps12	1
atpA_atpF_atpH_atpI_rps2_rpl14_rpl16_rps3_rps19_rpl2_rpl23_rps14_ycf3_rps4_petL_petG_psaJ_rpl33_rps18_rpl20_rps12_clpP	1
atpA_atpF_atpH_atpI_rps2_rpl14_rpl16_rps3_rps19_rpl2_rpl23_rps14_ycf3_rps4_petL_petG_psaJ_rpl33_rps18_rpl20_rps12_clpP_psbE	1
atpA_atpF_atpH_atpI_rps2_rpl14_rpl16_rps3_rps19_rpl2_rpl23_rps14_ycf3_rps4_petL_petG_psaJ_rpl33_rps18_rpl20_rps12_clpP_psbE_psbF	1
atpA_atpF_atpH_atpI_rps2_rpl14_rpl16_rps3_rps19_rpl2_rpl23_rps14_ycf3_rps4_petL_petG_psaJ_rpl33_rps18_rpl20_rps12_clpP_psbE_psbF_psbL	1
atpA_atpF_atpH_atpI_rps2_rpl14_rpl16_rps3_rps19_rpl2_rpl23_rps14_ycf3_rps4_petL_petG_psaJ_rpl33_rps18_rpl20_rps12_clpP_psbE_psbF_psbL_psbJ	1
atpA_atpF_atpH_atpI_rps2_rpl14_rpl16_rps3_rps19_rpl2_rpl23_rps14_ycf3_rps4_petL_petG_psaJ_rpl33_rps18_rpl20_rps12_clpP_psbE_psbF_psbL_psbJ_rps8	1
atpA_atpF_atpH_atpI_rps2_rpl14_rpl16_rps3_rps19_rpl2_rpl23_rps14_ycf3_rps4_petL_petG_psaJ_rpl33_rps18_rpl20_rps12_clpP_psbE_psbF_psbL_psbJ_rps8_rpl36	1
atpA_atpF_atpH_atpI_rps2_rpl14_rpl16_rps3_rps19_rpl2_rpl23_rps14_ycf3_rps4_petL_petG_psaJ_rpl33_rps18_rpl20_rps12_clpP_psbE_psbF_psbL_psbJ_rps8_rpl36_rps11	1
atpA_atpF_atpH_atpI_rps2_rpl14_rpl16_rps3_rps19_rpl2_rpl23_rps14_ycf3_rps4_petL_petG_psaJ_rpl33_rps18_rpl20_rps12_clpP_psbE_psbF_psbL_psbJ_rps8_rpl36_rps11_rpoA	1
atpA_atpF_atpH_atpI_rps2_rpl14_rpl16_rps3_rps19_rpl2_rpl23_rps14_ycf3_rps4_petL_petG_psaJ_rpl33_rps18_rpl20_rps12_clpP_psbE_psbF_psbL_psbJ_rps8_rpl36_rps11_rpoA_petD	1
atpA_atpF_atpH_atpI_rps2_rpl14_rpl16_rps3_rps19_rpl2_rpl23_rps14_ycf3_rps4_petL_petG_psaJ_rpl33_rps18_rpl20_rps12_clpP_psbE_psbF_psbL_psbJ_rps8_rpl36_rps11_rpoA_petD_petB	1
atpA_atpF_atpH_atpI_rps2_rpl14_rpl16_rps3_rps19_rpl2_rpl23_rps14_ycf3_rps4_petL_petG_psaJ_rpl33_rps18_rpl20_rps12_clpP_psbE_psbF_psbL_psbJ_rps8_rpl36_rps11_rpoA_petD_petB_psbH	1
atpA_atpF_atpH_atpI_rps2_rpl14_rpl16_rps3_rps19_rpl2_rpl23_rps14_ycf3_rps4_petL_petG_psaJ_rpl33_rps18_rpl20_rps12_clpP_psbE_psbF_psbL_psbJ_rps8_rpl36_rps11_rpoA_petD_petB_psbH_psbN	1
atpA_atpF_atpH_atpI_rps2_rpl14_rpl16_rps3_rps19_rpl2_rpl23_rps14_ycf3_rps4_petL_petG_psaJ_rpl33_rps18_rpl20_rps12_clpP_psbE_psbF_psbL_psbJ_rps8_rpl36_rps11_rpoA_petD_petB_psbH_psbN_psbT	1
atpA_atpF_atpH_atpI_rps2_rpl14_rpl16_rps3_rps19_rpl2_rpl23_rps14_ycf3_rps4_petL_petG_psaJ_rpl33_rps18_rpl20_rps12_clpP_psbE_psbF_psbL_psbJ_rps8_rpl36_rps11_rpoA_petD_petB_psbH_psbN_psbT_psbB	1
atpA_atpF_atpH_atpI_rps2_rpl14_rpl16_rps3_rps19_rpl2_rpl23_rps14_ycf3_rps4_petL_petG_psaJ_rpl33_rps18_rpl20_rps12_clpP_psbE_psbF_psbL_psbJ_rps8_rpl36_rps11_rpoA_petD_petB_psbH_psbN_psbT_psbB_rps7	1
atpA_atpF_atpH_atpI_rps2_rpl14_rpl16_rps3_rps19_rpl2_rpl23_rps14_ycf3_rps4_petL_petG_psaJ_rpl33_rps18_rpl20_rps12_clpP_psbE_psbF_psbL_psbJ_rps8_rpl36_rps11_rpoA_petD_petB_psbH_psbN_psbT_psbB_rps7_ndhB	1
atpA_atpF_atpH_atpI_rps2_rpl14_rpl16_rps3_rps19_rpl2_rpl23_rps14_ycf3_rps4_petL_petG_psaJ_rpl33_rps18_rpl20_rps12_clpP_psbE_psbF_psbL_psbJ_rps8_rpl36_rps11_rpoA_petD_petB_psbH_psbN_psbT_psbB_rps7_ndhB_ycf1	1
atpA_atpF_atpH_atpI_rps2_rpl14_rpl16_rps3_rps19_rpl2_rpl23_rps14_ycf3_rps4_petL_petG_psaJ_rpl33_rps18_rpl20_rps12_clpP_psbE_psbF_psbL_psbJ_rps8_rpl36_rps11_rpoA_petD_petB_psbH_psbN_psbT_psbB_rps7_ndhB_ycf1_rps15	1
atpA_atpF_atpH_atpI_rps2_rpl14_rpl16_rps3_rps19_rpl2_rpl23_rps14_ycf3_rps4_petL_petG_psaJ_rpl33_rps18_rpl20_rps12_clpP_psbE_psbF_psbL_psbJ_rps8_rpl36_rps11_rpoA_petD_petB_psbH_psbN_psbT_psbB_rps7_ndhB_ycf1_rps15_ndhH	1
atpA_atpF_atpH_atpI_rps2_rpl14_rpl16_rps3_rps19_rpl2_rpl23_rps14_ycf3_rps4_petL_petG_psaJ_rpl33_rps18_rpl20_rps12_clpP_psbE_psbF_psbL_psbJ_rps8_rpl36_rps11_rpoA_petD_petB_psbH_psbN_psbT_psbB_rps7_ndhB_ycf1_rps15_ndhH_ndhA	1
atpA_atpF_atpH_atpI_rps2_rpl14_rpl16_rps3_rps19_rpl2_rpl23_rps14_ycf3_rps4_petL_petG_psaJ_rpl33_rps18_rpl20_rps12_clpP_psbE_psbF_psbL_psbJ_rps8_rpl36_rps11_rpoA_petD_petB_psbH_psbN_psbT_psbB_rps7_ndhB_ycf1_rps15_ndhH_ndhA_ndhI	1
atpA_atpF_atpH_atpI_rps2_rpl14_rpl16_rps3_rps19_rpl2_rpl23_rps14_ycf3_rps4_petL_petG_psaJ_rpl33_rps18_rpl20_rps12_clpP_psbE_psbF_psbL_psbJ_rps8_rpl36_rps11_rpoA_petD_petB_psbH_psbN_psbT_psbB_rps7_ndhB_ycf1_rps15_ndhH_ndhA_ndhI_ndhG	1
atpA_atpF_atpH_atpI_rps2_rpl14_rpl16_rps3_rps19_rpl2_rpl23_rps14_ycf3_rps4_petL_petG_psaJ_rpl33_rps18_rpl20_rps12_clpP_psbE_psbF_psbL_psbJ_rps8_rpl36_rps11_rpoA_petD_petB_psbH_psbN_psbT_psbB_rps7_ndhB_ycf1_rps15_ndhH_ndhA_ndhI_ndhG_ndhE	1
atpA_atpF_atpH_atpI_rps2_rpl14_rpl16_rps3_rps19_rpl2_rpl23_rps14_ycf3_rps4_petL_petG_psaJ_rpl33_rps18_rpl20_rps12_clpP_psbE_psbF_psbL_psbJ_rps8_rpl36_rps11_rpoA_petD_petB_psbH_psbN_psbT_psbB_rps7_ndhB_ycf1_rps15_ndhH_ndhA_ndhI_ndhG_ndhE_psaC	1
atpA_atpF_atpH_atpI_rps2_rpl14_rpl16_rps3_rps19_rpl2_rpl23_rps14_ycf3_rps4_petL_petG_psaJ_rpl33_rps18_rpl20_rps12_clpP_psbE_psbF_psbL_psbJ_rps8_rpl36_rps11_rpoA_petD_petB_psbH_psbN_psbT_psbB_rps7_ndhB_ycf1_rps15_ndhH_ndhA_ndhI_ndhG_ndhE_psaC_ndhD	1
atpA_atpF_atpH_atpI_rps2_rpl14_rpl16_rps3_rps19_rpl2_rpl23_rps14_ycf3_rps4_petL_petG_psaJ_rpl33_rps18_rpl20_rps12_clpP_psbE_psbF_psbL_psbJ_rps8_rpl36_rps11_rpoA_petD_petB_psbH_psbN_psbT_psbB_rps7_ndhB_ycf1_rps15_ndhH_ndhA_ndhI_ndhG_ndhE_psaC_ndhD_ccsA	1
atpA_atpF_atpH_atpI_rps2_rpl14_rpl16_rps3_rps19_rpl2_rpl23_rps14_ycf3_rps4_petL_petG_psaJ_rpl33_rps18_rpl20_rps12_clpP_psbE_psbF_psbL_psbJ_rps8_rpl36_rps11_rpoA_petD_petB_psbH_psbN_psbT_psbB_rps7_ndhB_ycf1_rps15_ndhH_ndhA_ndhI_ndhG_ndhE_psaC_ndhD_ccsA_rpl32	1
atpA_atpF_atpH_atpI_rps2_rpoA	2
atpA_atpF_atpH_atpI_rps2_rpoA_rps11	2
atpA_atpF_atpH_atpI_rps2_rpoA_rps11_rpl36	2
atpA_atpF_atpH_atpI_rps2_rpoA_rps11_rpl36_infA	1
atpA_atpF_atpH_atpI_rps2_rpoA_rps11_rpl36_infA_rps8	1
atpA_atpF_atpH_atpI_rps2_rpoA_rps11_rpl36_infA_rps8_rpl14	1
atpA_atpF_atpH_atpI_rps2_rpoA_rps11_rpl36_infA_rps8_rpl14_rpl16	1
atpA_atpF_atpH_atpI_rps2_rpoA_rps11_rpl36_infA_rps8_rpl14_rpl16_rps3	1
atpA_atpF_atpH_atpI_rps2_rpoA_rps11_rpl36_infA_rps8_rpl14_rpl16_rps3_rpl22	1
atpA_atpF_atpH_atpI_rps2_rpoA_rps11_rpl36_infA_rps8_rpl14_rpl16_rps3_rpl22_rps19	1
atpA_atpF_atpH_atpI_rps2_rpoA_rps11_rpl36_infA_rps8_rpl14_rpl16_rps3_rpl22_rps19_rpl2	1
atpA_atpF_atpH_atpI_rps2_rpoA_rps11_rpl36_infA_rps8_rpl14_rpl16_rps3_rpl22_rps19_rpl2_rpl23	1
atpA_atpF_atpH_atpI_rps2_rpoA_rps11_rpl36_infA_rps8_rpl14_rpl16_rps3_rpl22_rps19_rpl2_rpl23_rpl32	1
atpA_atpF_atpH_atpI_rps2_rpoA_rps11_rpl36_infA_rps8_rpl14_rpl16_rps3_rpl22_rps19_rpl2_rpl23_rpl32_rps7	1
atpA_atpF_atpH_atpI_rps2_rpoA_rps11_rpl36_infA_rps8_rpl14_rpl16_rps3_rpl22_rps19_rpl2_rpl23_rpl32_rps7_ndhB	1
atpA_atpF_atpH_atpI_rps2_rpoA_rps11_rpl36_infA_rps8_rpl14_rpl16_rps3_rpl22_rps19_rpl2_rpl23_rpl32_rps7_ndhB_ycf1	1
atpA_atpF_atpH_atpI_rps2_rpoA_rps11_rpl36_infA_rps8_rpl14_rpl16_rps3_rpl22_rps19_rpl2_rpl23_rpl32_rps7_ndhB_ycf1_rps15	1
atpA_atpF_atpH_atpI_rps2_rpoA_rps11_rpl36_infA_rps8_rpl14_rpl16_rps3_rpl22_rps19_rpl2_rpl23_rpl32_rps7_ndhB_ycf1_rps15_ndhH	1
atpA_atpF_atpH_atpI_rps2_rpoA_rps11_rpl36_infA_rps8_rpl14_rpl16_rps3_rpl22_rps19_rpl2_rpl23_rpl32_rps7_ndhB_ycf1_rps15_ndhH_ndhA	1
atpA_atpF_atpH_atpI_rps2_rpoA_rps11_rpl36_infA_rps8_rpl14_rpl16_rps3_rpl22_rps19_rpl2_rpl23_rpl32_rps7_ndhB_ycf1_rps15_ndhH_ndhA_ndhI	1
atpA_atpF_atpH_atpI_rps2_rpoA_rps11_rpl36_infA_rps8_rpl14_rpl16_rps3_rpl22_rps19_rpl2_rpl23_rpl32_rps7_ndhB_ycf1_rps15_ndhH_ndhA_ndhI_ndhG	1
atpA_atpF_atpH_atpI_rps2_rpoA_rps11_rpl36_infA_rps8_rpl14_rpl16_rps3_rpl22_rps19_rpl2_rpl23_rpl32_rps7_ndhB_ycf1_rps15_ndhH_ndhA_ndhI_ndhG_ndhE	1
atpA_atpF_atpH_atpI_rps2_rpoA_rps11_rpl36_infA_rps8_rpl14_rpl16_rps3_rpl22_rps19_rpl2_rpl23_rpl32_rps7_ndhB_ycf1_rps15_ndhH_ndhA_ndhI_ndhG_ndhE_psaC	1
atpA_atpF_atpH_atpI_rps2_rpoA_rps11_rpl36_infA_rps8_rpl14_rpl16_rps3_rpl22_rps19_rpl2_rpl23_rpl32_rps7_ndhB_ycf1_rps15_ndhH_ndhA_ndhI_ndhG_ndhE_psaC_ndhD	1
atpA_atpF_atpH_atpI_rps2_rpoA_rps11_rpl36_infA_rps8_rpl14_rpl16_rps3_rpl22_rps19_rpl2_rpl23_rpl32_rps7_ndhB_ycf1_rps15_ndhH_ndhA_ndhI_ndhG_ndhE_psaC_ndhD_ccsA	1
atpA_atpF_atpH_atpI_rps2_rpoA_rps11_rpl36_infA_rps8_rpl14_rpl16_rps3_rpl22_rps19_rpl2_rpl23_rpl32_rps7_ndhB_ycf1_rps15_ndhH_ndhA_ndhI_ndhG_ndhE_psaC_ndhD_ccsA_ndhH	1
atpA_atpF_atpH_atpI_rps2_rpoA_rps11_rpl36_infA_rps8_rpl14_rpl16_rps3_rpl22_rps19_rpl2_rpl23_rpl32_rps7_ndhB_ycf1_rps15_ndhH_ndhA_ndhI_ndhG_ndhE_psaC_ndhD_ccsA_ndhH_rps15	1
atpA_atpF_atpH_atpI_rps2_rpoA_rps11_rpl36_infA_rps8_rpl14_rpl16_rps3_rpl22_rps19_rpl2_rpl23_rpl32_rps7_ndhB_ycf1_rps15_ndhH_ndhA_ndhI_ndhG_ndhE_psaC_ndhD_ccsA_ndhH_rps15_ycf1	1
atpA_atpF_atpH_atpI_rps2_rpoA_rps11_rpl36_infA_rps8_rpl14_rpl16_rps3_rpl22_rps19_rpl2_rpl23_rpl32_rps7_ndhB_ycf1_rps15_ndhH_ndhA_ndhI_ndhG_ndhE_psaC_ndhD_ccsA_ndhH_rps15_ycf1_ndhB	1
atpA_atpF_atpH_atpI_rps2_rpoA_rps11_rpl36_infA_rps8_rpl14_rpl16_rps3_rpl22_rps19_rpl2_rpl23_rpl32_rps7_ndhB_ycf1_rps15_ndhH_ndhA_ndhI_ndhG_ndhE_psaC_ndhD_ccsA_ndhH_rps15_ycf1_ndhB_rps7	1
atpA_atpF_atpH_atpI_rps2_rpoA_rps11_rpl36_rps8	1
atpA_atpF_atpH_atpI_rps2_rpoA_rps11_rpl36_rps8_rpl14	1
atpA_atpF_atpH_atpI_rps2_rpoA_rps11_rpl36_rps8_rpl14_rpl16	1
atpA_atpF_atpH_atpI_rps2_rpoA_rps11_rpl36_rps8_rpl14_rpl16_rps3	1
atpA_atpF_atpH_atpI_rps2_rpoA_rps11_rpl36_rps8_rpl14_rpl16_rps3_rps19	1
atpA_atpF_atpH_atpI_rps2_rpoA_rps11_rpl36_rps8_rpl14_rpl16_rps3_rps19_rpl2	1
atpA_atpF_atpH_atpI_rps2_rpoA_rps11_rpl36_rps8_rpl14_rpl16_rps3_rps19_rpl2_rpl2	1
atpA_atpF_atpH_atpI_rps2_rpoA_rps11_rpl36_rps8_rpl14_rpl16_rps3_rps19_rpl2_rpl2_rpl23	1
atpA_atpF_atpH_atpI_rps2_rpoA_rps11_rpl36_rps8_rpl14_rpl16_rps3_rps19_rpl2_rpl2_rpl23_ndhB	1
atpA_atpF_atpH_atpI_rps2_rpoA_rps11_rpl36_rps8_rpl14_rpl16_rps3_rps19_rpl2_rpl2_rpl23_ndhB_ndhB	1
atpA_atpF_atpH_atpI_rps2_rpoA_rps11_rpl36_rps8_rpl14_rpl16_rps3_rps19_rpl2_rpl2_rpl23_ndhB_ndhB_rps7	1
atpA_atpF_atpH_atpI_rps2_rpoA_rps11_rpl36_rps8_rpl14_rpl16_rps3_rps19_rpl2_rpl2_rpl23_ndhB_ndhB_rps7_rps7	1
atpA_atpF_atpH_atpI_rps2_rpoA_rps11_rpl36_rps8_rpl14_rpl16_rps3_rps19_rpl2_rpl2_rpl23_ndhB_ndhB_rps7_rps7_rps12	1
atpA_atpF_atpH_atpI_rps2_rpoA_rps11_rpl36_rps8_rpl14_rpl16_rps3_rps19_rpl2_rpl2_rpl23_ndhB_ndhB_rps7_rps7_rps12_rps12	1
atpA_atpF_atpH_atpI_rps2_rpoA_rps11_rpl36_rps8_rpl14_rpl16_rps3_rps19_rpl2_rpl2_rpl23_ndhB_ndhB_rps7_rps7_rps12_rps12_rps16	1
atpA_atpF_atpH_atpI_rps2_rpoA_rps11_rpl36_rps8_rpl14_rpl16_rps3_rps19_rpl2_rpl2_rpl23_ndhB_ndhB_rps7_rps7_rps12_rps12_rps16_rpl23	1
atpA_atpF_atpH_atpI_rps2_rpoA_rps11_rpl36_rps8_rpl14_rpl16_rps3_rps19_rpl2_rpl2_rpl23_ndhB_ndhB_rps7_rps7_rps12_rps12_rps16_rpl23_psbA	1
atpA_atpF_atpH_atpI_rps2_rpoA_rps11_rpl36_rps8_rpl14_rpl16_rps3_rps19_rpl2_rpl2_rpl23_ndhB_ndhB_rps7_rps7_rps12_rps12_rps16_rpl23_psbA_ndhI	1
atpA_atpF_atpH_atpI_rps2_rpoA_rps11_rpl36_rps8_rpl14_rpl16_rps3_rps19_rpl2_rpl2_rpl23_ndhB_ndhB_rps7_rps7_rps12_rps12_rps16_rpl23_psbA_ndhI_ndhA	1
atpA_atpF_atpH_atpI_rps2_rpoA_rps11_rpl36_rps8_rpl14_rpl16_rps3_rps19_rpl2_rpl2_rpl23_ndhB_ndhB_rps7_rps7_rps12_rps12_rps16_rpl23_psbA_ndhI_ndhA_ndhH	1
atpA_atpF_atpH_atpI_rps2_rpoA_rps11_rpl36_rps8_rpl14_rpl16_rps3_rps19_rpl2_rpl2_rpl23_ndhB_ndhB_rps7_rps7_rps12_rps12_rps16_rpl23_psbA_ndhI_ndhA_ndhH_rps15	1
atpA_atpF_atpH_atpI_rps2_rpoA_rps11_rpl36_rps8_rpl14_rpl16_rps3_rps19_rpl2_rpl2_rpl23_ndhB_ndhB_rps7_rps7_rps12_rps12_rps16_rpl23_psbA_ndhI_ndhA_ndhH_rps15_rpl32	1
atpA_atpF_atpH_atpI_rps2_rpoA_rps11_rpl36_rps8_rpl14_rpl16_rps3_rps19_rpl2_rpl2_rpl23_ndhB_ndhB_rps7_rps7_rps12_rps12_rps16_rpl23_psbA_ndhI_ndhA_ndhH_rps15_rpl32_ccsA	1
atpA_atpF_atpH_atpI_rps2_rpoA_rps11_rpl36_rps8_rpl14_rpl16_rps3_rps19_rpl2_rpl2_rpl23_ndhB_ndhB_rps7_rps7_rps12_rps12_rps16_rpl23_psbA_ndhI_ndhA_ndhH_rps15_rpl32_ccsA_ndhD	1
atpA_atpF_atpH_atpI_rps2_rpoA_rps11_rpl36_rps8_rpl14_rpl16_rps3_rps19_rpl2_rpl2_rpl23_ndhB_ndhB_rps7_rps7_rps12_rps12_rps16_rpl23_psbA_ndhI_ndhA_ndhH_rps15_rpl32_ccsA_ndhD_psaC	1
atpA_atpF_atpH_atpI_rps2_rpoA_rps11_rpl36_rps8_rpl14_rpl16_rps3_rps19_rpl2_rpl2_rpl23_ndhB_ndhB_rps7_rps7_rps12_rps12_rps16_rpl23_psbA_ndhI_ndhA_ndhH_rps15_rpl32_ccsA_ndhD_psaC_ndhE	1
atpA_atpF_atpH_atpI_rps2_rpoA_rps11_rpl36_rps8_rpl14_rpl16_rps3_rps19_rpl2_rpl2_rpl23_ndhB_ndhB_rps7_rps7_rps12_rps12_rps16_rpl23_psbA_ndhI_ndhA_ndhH_rps15_rpl32_ccsA_ndhD_psaC_ndhE_ndhG	1
atpA_atpF_atpH_atpI_rps2_rpoA_rps11_rpl36_rps8_rpl14_rpl16_rps3_rps19_rpl2_rpl2_rpl23_ndhB_ndhB_rps7_rps7_rps12_rps12_rps16_rpl23_psbA_ndhI_ndhA_ndhH_rps15_rpl32_ccsA_ndhD_psaC_ndhE_ndhG_ndhG	1
atpA_atpF_atpH_atpI_rps2_rpoA_rps11_rpl36_rps8_rpl14_rpl16_rps3_rps19_rpl2_rpl2_rpl23_ndhB_ndhB_rps7_rps7_rps12_rps12_rps16_rpl23_psbA_ndhI_ndhA_ndhH_rps15_rpl32_ccsA_ndhD_psaC_ndhE_ndhG_ndhG_ndhE	1
atpA_atpF_atpH_atpI_rps2_rpoA_rps11_rpl36_rps8_rpl14_rpl16_rps3_rps19_rpl2_rpl2_rpl23_ndhB_ndhB_rps7_rps7_rps12_rps12_rps16_rpl23_psbA_ndhI_ndhA_ndhH_rps15_rpl32_ccsA_ndhD_psaC_ndhE_ndhG_ndhG_ndhE_psaC	1
atpA_atpF_atpH_atpI_rps2_rpoA_rps11_rpl36_rps8_rpl14_rpl16_rps3_rps19_rpl2_rpl2_rpl23_ndhB_ndhB_rps7_rps7_rps12_rps12_rps16_rpl23_psbA_ndhI_ndhA_ndhH_rps15_rpl32_ccsA_ndhD_psaC_ndhE_ndhG_ndhG_ndhE_psaC_ndhD	1
atpA_atpF_atpH_atpI_rps2_rpoA_rps11_rpl36_rps8_rpl14_rpl16_rps3_rps19_rpl2_rpl2_rpl23_ndhB_ndhB_rps7_rps7_rps12_rps12_rps16_rpl23_psbA_ndhI_ndhA_ndhH_rps15_rpl32_ccsA_ndhD_psaC_ndhE_ndhG_ndhG_ndhE_psaC_ndhD_ccsA	1
atpA_atpF_atpH_atpI_rps2_rpoA_rps11_rpl36_rps8_rpl14_rpl16_rps3_rps19_rpl2_rpl2_rpl23_ndhB_ndhB_rps7_rps7_rps12_rps12_rps16_rpl23_psbA_ndhI_ndhA_ndhH_rps15_rpl32_ccsA_ndhD_psaC_ndhE_ndhG_ndhG_ndhE_psaC_ndhD_ccsA_rpl32	1
atpA_atpF_atpH_atpI_rps2_rpoA_rps11_rpl36_rps8_rpl14_rpl16_rps3_rps19_rpl2_rpl2_rpl23_ndhB_ndhB_rps7_rps7_rps12_rps12_rps16_rpl23_psbA_ndhI_ndhA_ndhH_rps15_rpl32_ccsA_ndhD_psaC_ndhE_ndhG_ndhG_ndhE_psaC_ndhD_ccsA_rpl32_rps15	1
atpA_atpF_atpH_atpI_rps2_rpoA_rps11_rpl36_rps8_rpl14_rpl16_rps3_rps19_rpl2_rpl2_rpl23_ndhB_ndhB_rps7_rps7_rps12_rps12_rps16_rpl23_psbA_ndhI_ndhA_ndhH_rps15_rpl32_ccsA_ndhD_psaC_ndhE_ndhG_ndhG_ndhE_psaC_ndhD_ccsA_rpl32_rps15_ndhH	1
atpA_atpF_atpH_atpI_rps2_rpoA_rps11_rpl36_rps8_rpl14_rpl16_rps3_rps19_rpl2_rpl2_rpl23_ndhB_ndhB_rps7_rps7_rps12_rps12_rps16_rpl23_psbA_ndhI_ndhA_ndhH_rps15_rpl32_ccsA_ndhD_psaC_ndhE_ndhG_ndhG_ndhE_psaC_ndhD_ccsA_rpl32_rps15_ndhH_ndhA	1
atpA_atpF_atpH_atpI_rps2_rpoA_rps11_rpl36_rps8_rpl14_rpl16_rps3_rps19_rpl2_rpl2_rpl23_ndhB_ndhB_rps7_rps7_rps12_rps12_rps16_rpl23_psbA_ndhI_ndhA_ndhH_rps15_rpl32_ccsA_ndhD_psaC_ndhE_ndhG_ndhG_ndhE_psaC_ndhD_ccsA_rpl32_rps15_ndhH_ndhA_ndhI	1
atpA_atpF_atpH_atpI_rps2_rpoA_rps11_rpl36_rps8_rpl14_rpl16_rps3_rps19_rpl2_rpl2_rpl23_ndhB_ndhB_rps7_rps7_rps12_rps12_rps16_rpl23_psbA_ndhI_ndhA_ndhH_rps15_rpl32_ccsA_ndhD_psaC_ndhE_ndhG_ndhG_ndhE_psaC_ndhD_ccsA_rpl32_rps15_ndhH_ndhA_ndhI_rps16	1
atpA_atpF_atpH_atpI_rps2_rps11	1
atpA_atpF_atpH_atpI_rps2_rps11_rpl36	1
atpA_atpF_atpH_atpI_rps2_rps11_rpl36_infA	1
atpA_atpF_atpH_atpI_rps2_rps11_rpl36_infA_rps8	1
atpA_atpF_atpH_atpI_rps2_rps11_rpl36_infA_rps8_rpl14	1
atpA_atpF_atpH_atpI_rps2_rps11_rpl36_infA_rps8_rpl14_rpl16	1
atpA_atpF_atpH_atpI_rps2_rps11_rpl36_infA_rps8_rpl14_rpl16_rps3	1
atpA_atpF_atpH_atpI_rps2_rps11_rpl36_infA_rps8_rpl14_rpl16_rps3_rpl22	1
atpA_atpF_atpH_atpI_rps2_rps11_rpl36_infA_rps8_rpl14_rpl16_rps3_rpl22_rps19	1
atpA_atpF_atpH_atpI_rps2_rps11_rpl36_infA_rps8_rpl14_rpl16_rps3_rpl22_rps19_rpl2	1
atpA_atpF_atpH_atpI_rps2_rps11_rpl36_infA_rps8_rpl14_rpl16_rps3_rpl22_rps19_rpl2_rpl23	1
atpA_atpF_atpH_atpI_rps2_rps11_rpl36_infA_rps8_rpl14_rpl16_rps3_rpl22_rps19_rpl2_rpl23_rpl32	1
atpA_atpF_atpH_atpI_rps2_rps11_rpl36_infA_rps8_rpl14_rpl16_rps3_rpl22_rps19_rpl2_rpl23_rpl32_ndhD	1
atpA_atpF_atpH_atpI_rps2_rps11_rpl36_infA_rps8_rpl14_rpl16_rps3_rpl22_rps19_rpl2_rpl23_rpl32_ndhD_psaC	1
atpA_atpF_atpH_atpI_rps2_rps11_rpl36_infA_rps8_rpl14_rpl16_rps3_rpl22_rps19_rpl2_rpl23_rpl32_ndhD_psaC_ndhE	1
atpA_atpF_atpH_atpI_rps2_rps11_rpl36_infA_rps8_rpl14_rpl16_rps3_rpl22_rps19_rpl2_rpl23_rpl32_ndhD_psaC_ndhE_ndhG	1
atpA_atpF_atpH_atpI_rps2_rps11_rpl36_infA_rps8_rpl14_rpl16_rps3_rpl22_rps19_rpl2_rpl23_rpl32_ndhD_psaC_ndhE_ndhG_ndhI	1
atpA_atpF_atpH_atpI_rps2_rps11_rpl36_infA_rps8_rpl14_rpl16_rps3_rpl22_rps19_rpl2_rpl23_rpl32_ndhD_psaC_ndhE_ndhG_ndhI_ndhA	1
atpA_atpF_atpH_atpI_rps2_rps11_rpl36_infA_rps8_rpl14_rpl16_rps3_rpl22_rps19_rpl2_rpl23_rpl32_ndhD_psaC_ndhE_ndhG_ndhI_ndhA_ndhH	1
atpA_atpF_atpH_atpI_rps2_rps11_rpl36_infA_rps8_rpl14_rpl16_rps3_rpl22_rps19_rpl2_rpl23_rpl32_ndhD_psaC_ndhE_ndhG_ndhI_ndhA_ndhH_rps15	1
atpA_atpF_atpH_atpI_rps2_rps11_rpl36_infA_rps8_rpl14_rpl16_rps3_rpl22_rps19_rpl2_rpl23_rpl32_ndhD_psaC_ndhE_ndhG_ndhI_ndhA_ndhH_rps15_ycf1	1
atpA_atpF_atpH_atpI_rps2_rps12	1
atpA_atpF_atpH_atpI_rps2_rps12_atpE	1
atpA_atpF_atpH_atpI_rps2_rps12_atpE_atpB	1
atpA_atpF_atpH_atpI_rps2_rps12_atpE_atpB_rbcL	1
atpA_atpF_atpH_atpI_rps2_rps12_atpE_atpB_rbcL_ndhC	1
atpA_atpF_atpH_atpI_rps2_rps12_atpE_atpB_rbcL_ndhC_ndhK	1
atpA_atpF_atpH_atpI_rps2_rps12_atpE_atpB_rbcL_ndhC_ndhK_ndhJ	1
atpA_atpF_atpH_atpI_rps2_rps12_atpE_atpB_rbcL_ndhC_ndhK_ndhJ_rps4	1
atpA_atpF_atpH_atpI_rps2_rps12_atpE_atpB_rbcL_ndhC_ndhK_ndhJ_rps4_ycf3	1
atpA_atpF_atpH_atpI_rps2_rps12_atpE_atpB_rbcL_ndhC_ndhK_ndhJ_rps4_ycf3_rps14	1
atpA_atpF_atpH_atpI_rps2_rps12_atpE_atpB_rbcL_ndhC_ndhK_ndhJ_rps4_ycf3_rps14_psbZ	1
atpA_atpF_atpH_atpI_rps2_rps12_atpE_atpB_rbcL_ndhC_ndhK_ndhJ_rps4_ycf3_rps14_psbZ_psbC	1
atpA_atpF_atpH_atpI_rps2_rps12_atpE_atpB_rbcL_ndhC_ndhK_ndhJ_rps4_ycf3_rps14_psbZ_psbC_psbD	1
atpA_atpF_atpH_atpI_rps2_rps12_atpE_atpB_rbcL_ndhC_ndhK_ndhJ_rps4_ycf3_rps14_psbZ_psbC_psbD_petD	1
atpA_atpF_atpH_atpI_rps2_rps12_atpE_atpB_rbcL_ndhC_ndhK_ndhJ_rps4_ycf3_rps14_psbZ_psbC_psbD_petD_petB	1
atpA_atpF_atpH_atpI_rps2_rps12_atpE_atpB_rbcL_ndhC_ndhK_ndhJ_rps4_ycf3_rps14_psbZ_psbC_psbD_petD_petB_psbH	1
atpA_atpF_atpH_atpI_rps2_rps12_atpE_atpB_rbcL_ndhC_ndhK_ndhJ_rps4_ycf3_rps14_psbZ_psbC_psbD_petD_petB_psbH_psbN	1
atpA_atpF_atpH_atpI_rps2_rps12_atpE_atpB_rbcL_ndhC_ndhK_ndhJ_rps4_ycf3_rps14_psbZ_psbC_psbD_petD_petB_psbH_psbN_psbT	1
atpA_atpF_atpH_atpI_rps2_rps12_atpE_atpB_rbcL_ndhC_ndhK_ndhJ_rps4_ycf3_rps14_psbZ_psbC_psbD_petD_petB_psbH_psbN_psbT_psbB	1
atpA_atpF_atpH_atpI_rps2_rps12_atpE_atpB_rbcL_ndhC_ndhK_ndhJ_rps4_ycf3_rps14_psbZ_psbC_psbD_petD_petB_psbH_psbN_psbT_psbB_psbM	1
atpA_atpF_atpH_atpI_rps2_rps12_atpE_atpB_rbcL_ndhC_ndhK_ndhJ_rps4_ycf3_rps14_psbZ_psbC_psbD_petD_petB_psbH_psbN_psbT_psbB_psbM_petN	1
atpA_atpF_atpH_atpI_rps2_rps12_atpE_atpB_rbcL_ndhC_ndhK_ndhJ_rps4_ycf3_rps14_psbZ_psbC_psbD_petD_petB_psbH_psbN_psbT_psbB_psbM_petN_rpl20	1
atpA_atpF_atpH_atpI_rps2_rps12_atpE_atpB_rbcL_ndhC_ndhK_ndhJ_rps4_ycf3_rps14_psbZ_psbC_psbD_petD_petB_psbH_psbN_psbT_psbB_psbM_petN_rpl20_rps18	1
atpA_atpF_atpH_atpI_rps2_rps12_atpE_atpB_rbcL_ndhC_ndhK_ndhJ_rps4_ycf3_rps14_psbZ_psbC_psbD_petD_petB_psbH_psbN_psbT_psbB_psbM_petN_rpl20_rps18_rpl33	1
atpA_atpF_atpH_atpI_rps2_rps12_atpE_atpB_rbcL_ndhC_ndhK_ndhJ_rps4_ycf3_rps14_psbZ_psbC_psbD_petD_petB_psbH_psbN_psbT_psbB_psbM_petN_rpl20_rps18_rpl33_psaJ	1
atpA_atpF_atpH_atpI_rps2_rps12_atpE_atpB_rbcL_ndhC_ndhK_ndhJ_rps4_ycf3_rps14_psbZ_psbC_psbD_petD_petB_psbH_psbN_psbT_psbB_psbM_petN_rpl20_rps18_rpl33_psaJ_petG	1
atpA_atpF_atpH_atpI_rps2_rps12_atpE_atpB_rbcL_ndhC_ndhK_ndhJ_rps4_ycf3_rps14_psbZ_psbC_psbD_petD_petB_psbH_psbN_psbT_psbB_psbM_petN_rpl20_rps18_rpl33_psaJ_petG_petL	1
atpA_atpF_atpH_atpI_rps2_rps12_atpE_atpB_rbcL_ndhC_ndhK_ndhJ_rps4_ycf3_rps14_psbZ_psbC_psbD_petD_petB_psbH_psbN_psbT_psbB_psbM_petN_rpl20_rps18_rpl33_psaJ_petG_petL_psbE	1
atpA_atpF_atpH_atpI_rps2_rps12_atpE_atpB_rbcL_ndhC_ndhK_ndhJ_rps4_ycf3_rps14_psbZ_psbC_psbD_petD_petB_psbH_psbN_psbT_psbB_psbM_petN_rpl20_rps18_rpl33_psaJ_petG_petL_psbE_psbF	1
atpA_atpF_atpH_atpI_rps2_rps12_atpE_atpB_rbcL_ndhC_ndhK_ndhJ_rps4_ycf3_rps14_psbZ_psbC_psbD_petD_petB_psbH_psbN_psbT_psbB_psbM_petN_rpl20_rps18_rpl33_psaJ_petG_petL_psbE_psbF_psbL	1
atpA_atpF_atpH_atpI_rps2_rps12_atpE_atpB_rbcL_ndhC_ndhK_ndhJ_rps4_ycf3_rps14_psbZ_psbC_psbD_petD_petB_psbH_psbN_psbT_psbB_psbM_petN_rpl20_rps18_rpl33_psaJ_petG_petL_psbE_psbF_psbL_psbJ	1
atpA_atpF_atpH_atpI_rps2_rps12_atpE_atpB_rbcL_ndhC_ndhK_ndhJ_rps4_ycf3_rps14_psbZ_psbC_psbD_petD_petB_psbH_psbN_psbT_psbB_psbM_petN_rpl20_rps18_rpl33_psaJ_petG_petL_psbE_psbF_psbL_psbJ_petA	1
atpA_atpF_atpH_atpI_rps2_rps12_atpE_atpB_rbcL_ndhC_ndhK_ndhJ_rps4_ycf3_rps14_psbZ_psbC_psbD_petD_petB_psbH_psbN_psbT_psbB_psbM_petN_rpl20_rps18_rpl33_psaJ_petG_petL_psbE_psbF_psbL_psbJ_petA_cemA	1
atpA_atpF_atpH_atpI_rps2_rps12_atpE_atpB_rbcL_ndhC_ndhK_ndhJ_rps4_ycf3_rps14_psbZ_psbC_psbD_petD_petB_psbH_psbN_psbT_psbB_psbM_petN_rpl20_rps18_rpl33_psaJ_petG_petL_psbE_psbF_psbL_psbJ_petA_cemA_ycf4	1
atpA_atpF_atpH_atpI_rps2_rps12_atpE_atpB_rbcL_ndhC_ndhK_ndhJ_rps4_ycf3_rps14_psbZ_psbC_psbD_petD_petB_psbH_psbN_psbT_psbB_psbM_petN_rpl20_rps18_rpl33_psaJ_petG_petL_psbE_psbF_psbL_psbJ_petA_cemA_ycf4_psaI	1
atpA_atpF_atpH_atpI_rps2_rps12_atpE_atpB_rbcL_ndhC_ndhK_ndhJ_rps4_ycf3_rps14_psbZ_psbC_psbD_petD_petB_psbH_psbN_psbT_psbB_psbM_petN_rpl20_rps18_rpl33_psaJ_petG_petL_psbE_psbF_psbL_psbJ_petA_cemA_ycf4_psaI_rpoA	1
atpA_atpF_atpH_atpI_rps2_rps12_atpE_atpB_rbcL_ndhC_ndhK_ndhJ_rps4_ycf3_rps14_psbZ_psbC_psbD_petD_petB_psbH_psbN_psbT_psbB_psbM_petN_rpl20_rps18_rpl33_psaJ_petG_petL_psbE_psbF_psbL_psbJ_petA_cemA_ycf4_psaI_rpoA_rps11	1
atpA_atpF_atpH_atpI_rps2_rps12_atpE_atpB_rbcL_ndhC_ndhK_ndhJ_rps4_ycf3_rps14_psbZ_psbC_psbD_petD_petB_psbH_psbN_psbT_psbB_psbM_petN_rpl20_rps18_rpl33_psaJ_petG_petL_psbE_psbF_psbL_psbJ_petA_cemA_ycf4_psaI_rpoA_rps11_rpl36	1
atpA_atpF_atpH_atpI_rps2_rps12_atpE_atpB_rbcL_ndhC_ndhK_ndhJ_rps4_ycf3_rps14_psbZ_psbC_psbD_petD_petB_psbH_psbN_psbT_psbB_psbM_petN_rpl20_rps18_rpl33_psaJ_petG_petL_psbE_psbF_psbL_psbJ_petA_cemA_ycf4_psaI_rpoA_rps11_rpl36_infA	1
atpA_atpF_atpH_atpI_rps2_rps12_atpE_atpB_rbcL_ndhC_ndhK_ndhJ_rps4_ycf3_rps14_psbZ_psbC_psbD_petD_petB_psbH_psbN_psbT_psbB_psbM_petN_rpl20_rps18_rpl33_psaJ_petG_petL_psbE_psbF_psbL_psbJ_petA_cemA_ycf4_psaI_rpoA_rps11_rpl36_infA_rps8	1
atpA_atpF_atpH_atpI_rps2_rps12_atpE_atpB_rbcL_ndhC_ndhK_ndhJ_rps4_ycf3_rps14_psbZ_psbC_psbD_petD_petB_psbH_psbN_psbT_psbB_psbM_petN_rpl20_rps18_rpl33_psaJ_petG_petL_psbE_psbF_psbL_psbJ_petA_cemA_ycf4_psaI_rpoA_rps11_rpl36_infA_rps8_rpl14	1
atpA_atpF_atpH_atpI_rps2_rps12_atpE_atpB_rbcL_ndhC_ndhK_ndhJ_rps4_ycf3_rps14_psbZ_psbC_psbD_petD_petB_psbH_psbN_psbT_psbB_psbM_petN_rpl20_rps18_rpl33_psaJ_petG_petL_psbE_psbF_psbL_psbJ_petA_cemA_ycf4_psaI_rpoA_rps11_rpl36_infA_rps8_rpl14_rpl16	1
atpA_atpF_atpH_atpI_rps2_rps12_atpE_atpB_rbcL_ndhC_ndhK_ndhJ_rps4_ycf3_rps14_psbZ_psbC_psbD_petD_petB_psbH_psbN_psbT_psbB_psbM_petN_rpl20_rps18_rpl33_psaJ_petG_petL_psbE_psbF_psbL_psbJ_petA_cemA_ycf4_psaI_rpoA_rps11_rpl36_infA_rps8_rpl14_rpl16_rps3	1
atpA_atpF_atpH_atpI_rps2_rps12_atpE_atpB_rbcL_ndhC_ndhK_ndhJ_rps4_ycf3_rps14_psbZ_psbC_psbD_petD_petB_psbH_psbN_psbT_psbB_psbM_petN_rpl20_rps18_rpl33_psaJ_petG_petL_psbE_psbF_psbL_psbJ_petA_cemA_ycf4_psaI_rpoA_rps11_rpl36_infA_rps8_rpl14_rpl16_rps3_rpl22	1
atpA_atpF_atpH_atpI_rps2_rps12_atpE_atpB_rbcL_ndhC_ndhK_ndhJ_rps4_ycf3_rps14_psbZ_psbC_psbD_petD_petB_psbH_psbN_psbT_psbB_psbM_petN_rpl20_rps18_rpl33_psaJ_petG_petL_psbE_psbF_psbL_psbJ_petA_cemA_ycf4_psaI_rpoA_rps11_rpl36_infA_rps8_rpl14_rpl16_rps3_rpl22_rps19	1
atpA_atpF_atpH_atpI_rps2_rps12_atpE_atpB_rbcL_ndhC_ndhK_ndhJ_rps4_ycf3_rps14_psbZ_psbC_psbD_petD_petB_psbH_psbN_psbT_psbB_psbM_petN_rpl20_rps18_rpl33_psaJ_petG_petL_psbE_psbF_psbL_psbJ_petA_cemA_ycf4_psaI_rpoA_rps11_rpl36_infA_rps8_rpl14_rpl16_rps3_rpl22_rps19_rpl2	1
atpA_atpF_atpH_atpI_rps2_rps12_atpE_atpB_rbcL_ndhC_ndhK_ndhJ_rps4_ycf3_rps14_psbZ_psbC_psbD_petD_petB_psbH_psbN_psbT_psbB_psbM_petN_rpl20_rps18_rpl33_psaJ_petG_petL_psbE_psbF_psbL_psbJ_petA_cemA_ycf4_psaI_rpoA_rps11_rpl36_infA_rps8_rpl14_rpl16_rps3_rpl22_rps19_rpl2_rpl23	1
atpA_atpF_atpH_atpI_rps2_rps12_atpE_atpB_rbcL_ndhC_ndhK_ndhJ_rps4_ycf3_rps14_psbZ_psbC_psbD_petD_petB_psbH_psbN_psbT_psbB_psbM_petN_rpl20_rps18_rpl33_psaJ_petG_petL_psbE_psbF_psbL_psbJ_petA_cemA_ycf4_psaI_rpoA_rps11_rpl36_infA_rps8_rpl14_rpl16_rps3_rpl22_rps19_rpl2_rpl23_ndhB	1
atpA_atpF_atpH_atpI_rps2_rps12_atpE_atpB_rbcL_ndhC_ndhK_ndhJ_rps4_ycf3_rps14_psbZ_psbC_psbD_petD_petB_psbH_psbN_psbT_psbB_psbM_petN_rpl20_rps18_rpl33_psaJ_petG_petL_psbE_psbF_psbL_psbJ_petA_cemA_ycf4_psaI_rpoA_rps11_rpl36_infA_rps8_rpl14_rpl16_rps3_rpl22_rps19_rpl2_rpl23_ndhB_rps7	1
atpA_atpF_atpH_atpI_rps2_rps12_atpE_atpB_rbcL_ndhC_ndhK_ndhJ_rps4_ycf3_rps14_psbZ_psbC_psbD_petD_petB_psbH_psbN_psbT_psbB_psbM_petN_rpl20_rps18_rpl33_psaJ_petG_petL_psbE_psbF_psbL_psbJ_petA_cemA_ycf4_psaI_rpoA_rps11_rpl36_infA_rps8_rpl14_rpl16_rps3_rpl22_rps19_rpl2_rpl23_ndhB_rps7_rps12	1
atpA_atpF_atpH_atpI_rps2_rps12_atpE_atpB_rbcL_ndhC_ndhK_ndhJ_rps4_ycf3_rps14_psbZ_psbC_psbD_petD_petB_psbH_psbN_psbT_psbB_psbM_petN_rpl20_rps18_rpl33_psaJ_petG_petL_psbE_psbF_psbL_psbJ_petA_cemA_ycf4_psaI_rpoA_rps11_rpl36_infA_rps8_rpl14_rpl16_rps3_rpl22_rps19_rpl2_rpl23_ndhB_rps7_rps12_rps15	1
atpA_atpF_atpH_atpI_rps2_rps12_atpE_atpB_rbcL_ndhC_ndhK_ndhJ_rps4_ycf3_rps14_psbZ_psbC_psbD_petD_petB_psbH_psbN_psbT_psbB_psbM_petN_rpl20_rps18_rpl33_psaJ_petG_petL_psbE_psbF_psbL_psbJ_petA_cemA_ycf4_psaI_rpoA_rps11_rpl36_infA_rps8_rpl14_rpl16_rps3_rpl22_rps19_rpl2_rpl23_ndhB_rps7_rps12_rps15_ndhH	1
atpA_atpF_atpH_atpI_rps2_rps12_atpE_atpB_rbcL_ndhC_ndhK_ndhJ_rps4_ycf3_rps14_psbZ_psbC_psbD_petD_petB_psbH_psbN_psbT_psbB_psbM_petN_rpl20_rps18_rpl33_psaJ_petG_petL_psbE_psbF_psbL_psbJ_petA_cemA_ycf4_psaI_rpoA_rps11_rpl36_infA_rps8_rpl14_rpl16_rps3_rpl22_rps19_rpl2_rpl23_ndhB_rps7_rps12_rps15_ndhH_ndhA	1
atpA_atpF_atpH_atpI_rps2_rps12_atpE_atpB_rbcL_ndhC_ndhK_ndhJ_rps4_ycf3_rps14_psbZ_psbC_psbD_petD_petB_psbH_psbN_psbT_psbB_psbM_petN_rpl20_rps18_rpl33_psaJ_petG_petL_psbE_psbF_psbL_psbJ_petA_cemA_ycf4_psaI_rpoA_rps11_rpl36_infA_rps8_rpl14_rpl16_rps3_rpl22_rps19_rpl2_rpl23_ndhB_rps7_rps12_rps15_ndhH_ndhA_ndhI	1
atpA_atpF_atpH_atpI_rps2_rps12_atpE_atpB_rbcL_ndhC_ndhK_ndhJ_rps4_ycf3_rps14_psbZ_psbC_psbD_petD_petB_psbH_psbN_psbT_psbB_psbM_petN_rpl20_rps18_rpl33_psaJ_petG_petL_psbE_psbF_psbL_psbJ_petA_cemA_ycf4_psaI_rpoA_rps11_rpl36_infA_rps8_rpl14_rpl16_rps3_rpl22_rps19_rpl2_rpl23_ndhB_rps7_rps12_rps15_ndhH_ndhA_ndhI_ndhG	1
atpA_atpF_atpH_atpI_rps2_rps12_atpE_atpB_rbcL_ndhC_ndhK_ndhJ_rps4_ycf3_rps14_psbZ_psbC_psbD_petD_petB_psbH_psbN_psbT_psbB_psbM_petN_rpl20_rps18_rpl33_psaJ_petG_petL_psbE_psbF_psbL_psbJ_petA_cemA_ycf4_psaI_rpoA_rps11_rpl36_infA_rps8_rpl14_rpl16_rps3_rpl22_rps19_rpl2_rpl23_ndhB_rps7_rps12_rps15_ndhH_ndhA_ndhI_ndhG_ndhE	1
atpA_atpF_atpH_atpI_rps2_rps12_atpE_atpB_rbcL_ndhC_ndhK_ndhJ_rps4_ycf3_rps14_psbZ_psbC_psbD_petD_petB_psbH_psbN_psbT_psbB_psbM_petN_rpl20_rps18_rpl33_psaJ_petG_petL_psbE_psbF_psbL_psbJ_petA_cemA_ycf4_psaI_rpoA_rps11_rpl36_infA_rps8_rpl14_rpl16_rps3_rpl22_rps19_rpl2_rpl23_ndhB_rps7_rps12_rps15_ndhH_ndhA_ndhI_ndhG_ndhE_psaC	1
atpA_atpF_atpH_atpI_rps2_rps12_atpE_atpB_rbcL_ndhC_ndhK_ndhJ_rps4_ycf3_rps14_psbZ_psbC_psbD_petD_petB_psbH_psbN_psbT_psbB_psbM_petN_rpl20_rps18_rpl33_psaJ_petG_petL_psbE_psbF_psbL_psbJ_petA_cemA_ycf4_psaI_rpoA_rps11_rpl36_infA_rps8_rpl14_rpl16_rps3_rpl22_rps19_rpl2_rpl23_ndhB_rps7_rps12_rps15_ndhH_ndhA_ndhI_ndhG_ndhE_psaC_ndhD	1
atpA_atpF_atpH_atpI_rps2_rps12_atpE_atpB_rbcL_ndhC_ndhK_ndhJ_rps4_ycf3_rps14_psbZ_psbC_psbD_petD_petB_psbH_psbN_psbT_psbB_psbM_petN_rpl20_rps18_rpl33_psaJ_petG_petL_psbE_psbF_psbL_psbJ_petA_cemA_ycf4_psaI_rpoA_rps11_rpl36_infA_rps8_rpl14_rpl16_rps3_rpl22_rps19_rpl2_rpl23_ndhB_rps7_rps12_rps15_ndhH_ndhA_ndhI_ndhG_ndhE_psaC_ndhD_ccsA	1
atpA_atpF_atpH_atpI_rps2_rps12_atpE_atpB_rbcL_ndhC_ndhK_ndhJ_rps4_ycf3_rps14_psbZ_psbC_psbD_petD_petB_psbH_psbN_psbT_psbB_psbM_petN_rpl20_rps18_rpl33_psaJ_petG_petL_psbE_psbF_psbL_psbJ_petA_cemA_ycf4_psaI_rpoA_rps11_rpl36_infA_rps8_rpl14_rpl16_rps3_rpl22_rps19_rpl2_rpl23_ndhB_rps7_rps12_rps15_ndhH_ndhA_ndhI_ndhG_ndhE_psaC_ndhD_ccsA_rpl32	1
atpA_atpF_atpH_atpI_rps2_rps12_atpE_atpB_rbcL_ndhC_ndhK_ndhJ_rps4_ycf3_rps14_psbZ_psbC_psbD_petD_petB_psbH_psbN_psbT_psbB_psbM_petN_rpl20_rps18_rpl33_psaJ_petG_petL_psbE_psbF_psbL_psbJ_petA_cemA_ycf4_psaI_rpoA_rps11_rpl36_infA_rps8_rpl14_rpl16_rps3_rpl22_rps19_rpl2_rpl23_ndhB_rps7_rps12_rps15_ndhH_ndhA_ndhI_ndhG_ndhE_psaC_ndhD_ccsA_rpl32_ccsA	1
atpA_atpF_atpH_atpI_rps2_rps12_atpE_atpB_rbcL_ndhC_ndhK_ndhJ_rps4_ycf3_rps14_psbZ_psbC_psbD_petD_petB_psbH_psbN_psbT_psbB_psbM_petN_rpl20_rps18_rpl33_psaJ_petG_petL_psbE_psbF_psbL_psbJ_petA_cemA_ycf4_psaI_rpoA_rps11_rpl36_infA_rps8_rpl14_rpl16_rps3_rpl22_rps19_rpl2_rpl23_ndhB_rps7_rps12_rps15_ndhH_ndhA_ndhI_ndhG_ndhE_psaC_ndhD_ccsA_rpl32_ccsA_ndhD	1
atpA_atpF_atpH_atpI_rps2_rps12_atpE_atpB_rbcL_ndhC_ndhK_ndhJ_rps4_ycf3_rps14_psbZ_psbC_psbD_petD_petB_psbH_psbN_psbT_psbB_psbM_petN_rpl20_rps18_rpl33_psaJ_petG_petL_psbE_psbF_psbL_psbJ_petA_cemA_ycf4_psaI_rpoA_rps11_rpl36_infA_rps8_rpl14_rpl16_rps3_rpl22_rps19_rpl2_rpl23_ndhB_rps7_rps12_rps15_ndhH_ndhA_ndhI_ndhG_ndhE_psaC_ndhD_ccsA_rpl32_ccsA_ndhD_psaC	1
atpA_atpF_atpH_atpI_rps2_rps12_atpE_atpB_rbcL_ndhC_ndhK_ndhJ_rps4_ycf3_rps14_psbZ_psbC_psbD_petD_petB_psbH_psbN_psbT_psbB_psbM_petN_rpl20_rps18_rpl33_psaJ_petG_petL_psbE_psbF_psbL_psbJ_petA_cemA_ycf4_psaI_rpoA_rps11_rpl36_infA_rps8_rpl14_rpl16_rps3_rpl22_rps19_rpl2_rpl23_ndhB_rps7_rps12_rps15_ndhH_ndhA_ndhI_ndhG_ndhE_psaC_ndhD_ccsA_rpl32_ccsA_ndhD_psaC_ndhE	1
atpA_atpF_atpH_atpI_rps2_rps12_atpE_atpB_rbcL_ndhC_ndhK_ndhJ_rps4_ycf3_rps14_psbZ_psbC_psbD_petD_petB_psbH_psbN_psbT_psbB_psbM_petN_rpl20_rps18_rpl33_psaJ_petG_petL_psbE_psbF_psbL_psbJ_petA_cemA_ycf4_psaI_rpoA_rps11_rpl36_infA_rps8_rpl14_rpl16_rps3_rpl22_rps19_rpl2_rpl23_ndhB_rps7_rps12_rps15_ndhH_ndhA_ndhI_ndhG_ndhE_psaC_ndhD_ccsA_rpl32_ccsA_ndhD_psaC_ndhE_ndhG	1
atpA_atpF_atpH_atpI_rps2_rps12_atpE_atpB_rbcL_ndhC_ndhK_ndhJ_rps4_ycf3_rps14_psbZ_psbC_psbD_petD_petB_psbH_psbN_psbT_psbB_psbM_petN_rpl20_rps18_rpl33_psaJ_petG_petL_psbE_psbF_psbL_psbJ_petA_cemA_ycf4_psaI_rpoA_rps11_rpl36_infA_rps8_rpl14_rpl16_rps3_rpl22_rps19_rpl2_rpl23_ndhB_rps7_rps12_rps15_ndhH_ndhA_ndhI_ndhG_ndhE_psaC_ndhD_ccsA_rpl32_ccsA_ndhD_psaC_ndhE_ndhG_ndhI	1
atpA_atpF_atpH_atpI_rps2_rps12_atpE_atpB_rbcL_ndhC_ndhK_ndhJ_rps4_ycf3_rps14_psbZ_psbC_psbD_petD_petB_psbH_psbN_psbT_psbB_psbM_petN_rpl20_rps18_rpl33_psaJ_petG_petL_psbE_psbF_psbL_psbJ_petA_cemA_ycf4_psaI_rpoA_rps11_rpl36_infA_rps8_rpl14_rpl16_rps3_rpl22_rps19_rpl2_rpl23_ndhB_rps7_rps12_rps15_ndhH_ndhA_ndhI_ndhG_ndhE_psaC_ndhD_ccsA_rpl32_ccsA_ndhD_psaC_ndhE_ndhG_ndhI_ndhA	1
atpA_atpF_atpH_atpI_rps2_rps12_atpE_atpB_rbcL_ndhC_ndhK_ndhJ_rps4_ycf3_rps14_psbZ_psbC_psbD_petD_petB_psbH_psbN_psbT_psbB_psbM_petN_rpl20_rps18_rpl33_psaJ_petG_petL_psbE_psbF_psbL_psbJ_petA_cemA_ycf4_psaI_rpoA_rps11_rpl36_infA_rps8_rpl14_rpl16_rps3_rpl22_rps19_rpl2_rpl23_ndhB_rps7_rps12_rps15_ndhH_ndhA_ndhI_ndhG_ndhE_psaC_ndhD_ccsA_rpl32_ccsA_ndhD_psaC_ndhE_ndhG_ndhI_ndhA_ndhH	1
atpA_atpF_atpH_atpI_rps2_rps12_atpE_atpB_rbcL_ndhC_ndhK_ndhJ_rps4_ycf3_rps14_psbZ_psbC_psbD_petD_petB_psbH_psbN_psbT_psbB_psbM_petN_rpl20_rps18_rpl33_psaJ_petG_petL_psbE_psbF_psbL_psbJ_petA_cemA_ycf4_psaI_rpoA_rps11_rpl36_infA_rps8_rpl14_rpl16_rps3_rpl22_rps19_rpl2_rpl23_ndhB_rps7_rps12_rps15_ndhH_ndhA_ndhI_ndhG_ndhE_psaC_ndhD_ccsA_rpl32_ccsA_ndhD_psaC_ndhE_ndhG_ndhI_ndhA_ndhH_rps15	1
atpA_atpF_atpH_atpI_rps2_rps12_atpE_atpB_rbcL_ndhC_ndhK_ndhJ_rps4_ycf3_rps14_psbZ_psbC_psbD_petD_petB_psbH_psbN_psbT_psbB_psbM_petN_rpl20_rps18_rpl33_psaJ_petG_petL_psbE_psbF_psbL_psbJ_petA_cemA_ycf4_psaI_rpoA_rps11_rpl36_infA_rps8_rpl14_rpl16_rps3_rpl22_rps19_rpl2_rpl23_ndhB_rps7_rps12_rps15_ndhH_ndhA_ndhI_ndhG_ndhE_psaC_ndhD_ccsA_rpl32_ccsA_ndhD_psaC_ndhE_ndhG_ndhI_ndhA_ndhH_rps15_rps7	1
atpA_atpF_atpH_atpI_rps2_rps12_atpE_atpB_rbcL_ndhC_ndhK_ndhJ_rps4_ycf3_rps14_psbZ_psbC_psbD_petD_petB_psbH_psbN_psbT_psbB_psbM_petN_rpl20_rps18_rpl33_psaJ_petG_petL_psbE_psbF_psbL_psbJ_petA_cemA_ycf4_psaI_rpoA_rps11_rpl36_infA_rps8_rpl14_rpl16_rps3_rpl22_rps19_rpl2_rpl23_ndhB_rps7_rps12_rps15_ndhH_ndhA_ndhI_ndhG_ndhE_psaC_ndhD_ccsA_rpl32_ccsA_ndhD_psaC_ndhE_ndhG_ndhI_ndhA_ndhH_rps15_rps7_ndhB	1
atpA_atpF_atpH_ccsA	2
atpA_atpF_atpH_ccsA_ycf1	2
atpA_atpF_atpH_ccsA_ycf1_rps15	2
atpA_atpF_atpH_ccsA_ycf1_rps15_ndhH	2
atpA_atpF_atpH_ccsA_ycf1_rps15_ndhH_ndhA	2
atpA_atpF_atpH_ccsA_ycf1_rps15_ndhH_ndhA_ndhI	2
atpA_atpF_atpH_ccsA_ycf1_rps15_ndhH_ndhA_ndhI_ndhG	2
atpA_atpF_atpH_ccsA_ycf1_rps15_ndhH_ndhA_ndhI_ndhG_ndhE	1
atpA_atpF_atpH_ccsA_ycf1_rps15_ndhH_ndhA_ndhI_ndhG_ndhE_psaC	1
atpA_atpF_atpH_ccsA_ycf1_rps15_ndhH_ndhA_ndhI_ndhG_ndhE_psaC_ndhD	1
atpA_atpF_atpH_ccsA_ycf1_rps15_ndhH_ndhA_ndhI_ndhG_psbJ	1
atpA_atpF_atpH_ccsA_ycf1_rps15_ndhH_ndhA_ndhI_ndhG_psbJ_psbL	1
atpA_atpF_atpH_ccsA_ycf1_rps15_ndhH_ndhA_ndhI_ndhG_psbJ_psbL_psbF	1
atpA_atpF_atpH_ccsA_ycf1_rps15_ndhH_ndhA_ndhI_ndhG_psbJ_psbL_psbF_psbE	1
atpA_atpF_atpH_ccsA_ycf1_rps15_ndhH_ndhA_ndhI_ndhG_psbJ_psbL_psbF_psbE_petA	1
atpA_atpF_atpH_ccsA_ycf1_rps15_ndhH_ndhA_ndhI_ndhG_psbJ_psbL_psbF_psbE_petA_ndhJ	1
atpA_atpF_atpH_ccsA_ycf1_rps15_ndhH_ndhA_ndhI_ndhG_psbJ_psbL_psbF_psbE_petA_ndhJ_ndhK	1
atpA_atpF_atpH_ccsA_ycf1_rps15_ndhH_ndhA_ndhI_ndhG_psbJ_psbL_psbF_psbE_petA_ndhJ_ndhK_ndhC	1
atpA_atpF_atpH_ccsA_ycf1_rps15_ndhH_ndhA_ndhI_ndhG_psbJ_psbL_psbF_psbE_petA_ndhJ_ndhK_ndhC_atpE	1
atpA_atpF_atpH_ccsA_ycf1_rps15_ndhH_ndhA_ndhI_ndhG_psbJ_psbL_psbF_psbE_petA_ndhJ_ndhK_ndhC_atpE_atpB	1
atpA_atpF_atpH_ccsA_ycf1_rps15_ndhH_ndhA_ndhI_ndhG_psbJ_psbL_psbF_psbE_petA_ndhJ_ndhK_ndhC_atpE_atpB_atpI	1
atpA_atpF_atpH_ccsA_ycf1_rps15_ndhH_ndhA_ndhI_ndhG_psbJ_psbL_psbF_psbE_petA_ndhJ_ndhK_ndhC_atpE_atpB_atpI_petL	1
atpA_atpF_atpH_ccsA_ycf1_rps15_ndhH_ndhA_ndhI_ndhG_psbJ_psbL_psbF_psbE_petA_ndhJ_ndhK_ndhC_atpE_atpB_atpI_petL_petG	1
atpA_atpF_atpH_ccsA_ycf1_rps15_ndhH_ndhA_ndhI_ndhG_psbJ_psbL_psbF_psbE_petA_ndhJ_ndhK_ndhC_atpE_atpB_atpI_petL_petG_psaJ	1
atpA_atpF_atpH_ccsA_ycf1_rps15_ndhH_ndhA_ndhI_ndhG_psbJ_psbL_psbF_psbE_petA_ndhJ_ndhK_ndhC_atpE_atpB_atpI_petL_petG_psaJ_rpl33	1
atpA_atpF_atpH_ccsA_ycf1_rps15_ndhH_ndhA_ndhI_ndhG_psbJ_psbL_psbF_psbE_petA_ndhJ_ndhK_ndhC_atpE_atpB_atpI_petL_petG_psaJ_rpl33_rps18	1
atpA_atpF_atpH_ccsA_ycf1_rps15_ndhH_ndhA_ndhI_ndhG_psbJ_psbL_psbF_psbE_petA_ndhJ_ndhK_ndhC_atpE_atpB_atpI_petL_petG_psaJ_rpl33_rps18_cemA	1
atpA_atpF_atpH_ccsA_ycf1_rps15_ndhH_ndhA_ndhI_ndhG_psbJ_psbL_psbF_psbE_petA_ndhJ_ndhK_ndhC_atpE_atpB_atpI_petL_petG_psaJ_rpl33_rps18_cemA_ycf4	1
atpA_atpF_atpH_ccsA_ycf1_rps15_ndhH_ndhA_ndhI_ndhG_psbJ_psbL_psbF_psbE_petA_ndhJ_ndhK_ndhC_atpE_atpB_atpI_petL_petG_psaJ_rpl33_rps18_cemA_ycf4_petB	1
atpA_atpF_atpH_ccsA_ycf1_rps15_ndhH_ndhA_ndhI_ndhG_psbJ_psbL_psbF_psbE_petA_ndhJ_ndhK_ndhC_atpE_atpB_atpI_petL_petG_psaJ_rpl33_rps18_cemA_ycf4_petB_petD	1
atpA_atpF_atpH_ccsA_ycf1_rps15_ndhH_ndhA_ndhI_ndhG_psbJ_psbL_psbF_psbE_petA_ndhJ_ndhK_ndhC_atpE_atpB_atpI_petL_petG_psaJ_rpl33_rps18_cemA_ycf4_petB_petD_petN	1
atpA_atpF_atpH_petN	1
atpA_atpF_atpH_petN_psbM	1
atpA_atpF_atpH_petN_psbM_psbD	1
atpA_atpF_atpH_petN_psbM_psbD_psbC	1
atpA_atpF_atpH_petN_psbM_psbD_psbC_psbZ	1
atpA_atpF_atpH_petN_psbM_psbD_psbC_psbZ_rps14	1
atpA_atpF_atpH_petN_psbM_psbD_psbC_psbZ_rps14_ycf3	1
atpA_atpF_atpH_petN_psbM_psbD_psbC_psbZ_rps14_ycf3_rps4	1
atpA_atpF_atpH_petN_psbM_psbD_psbC_psbZ_rps14_ycf3_rps4_ndhJ	1
atpA_atpF_atpH_petN_psbM_psbD_psbC_psbZ_rps14_ycf3_rps4_ndhJ_ndhK	1
atpA_atpF_atpH_petN_psbM_psbD_psbC_psbZ_rps14_ycf3_rps4_ndhJ_ndhK_ndhC	1
atpA_atpF_atpH_petN_psbM_psbD_psbC_psbZ_rps14_ycf3_rps4_ndhJ_ndhK_ndhC_atpE	1
atpA_atpF_atpH_petN_psbM_psbD_psbC_psbZ_rps14_ycf3_rps4_ndhJ_ndhK_ndhC_atpE_atpB	1
atpA_atpF_atpH_petN_psbM_psbD_psbC_psbZ_rps14_ycf3_rps4_ndhJ_ndhK_ndhC_atpE_atpB_rbcL	1
atpA_atpF_atpH_petN_psbM_psbD_psbC_psbZ_rps14_ycf3_rps4_ndhJ_ndhK_ndhC_atpE_atpB_rbcL_ndhG	1
atpA_atpF_atpH_petN_psbM_psbD_psbC_psbZ_rps14_ycf3_rps4_ndhJ_ndhK_ndhC_atpE_atpB_rbcL_ndhG_psaI	1
atpA_atpF_atpH_petN_psbM_psbD_psbC_psbZ_rps14_ycf3_rps4_ndhJ_ndhK_ndhC_atpE_atpB_rbcL_ndhG_psaI_ycf4	1
atpA_atpF_atpH_petN_psbM_psbD_psbC_psbZ_rps14_ycf3_rps4_ndhJ_ndhK_ndhC_atpE_atpB_rbcL_ndhG_psaI_ycf4_cemA	1
atpA_atpF_atpH_petN_psbM_psbD_psbC_psbZ_rps14_ycf3_rps4_ndhJ_ndhK_ndhC_atpE_atpB_rbcL_ndhG_psaI_ycf4_cemA_petA	1
atpA_atpF_atpH_petN_psbM_psbD_psbC_psbZ_rps14_ycf3_rps4_ndhJ_ndhK_ndhC_atpE_atpB_rbcL_ndhG_psaI_ycf4_cemA_petA_psbJ	1
atpA_atpF_atpH_petN_psbM_psbD_psbC_psbZ_rps14_ycf3_rps4_ndhJ_ndhK_ndhC_atpE_atpB_rbcL_ndhG_psaI_ycf4_cemA_petA_psbJ_psbL	1
atpA_atpF_atpH_petN_psbM_psbD_psbC_psbZ_rps14_ycf3_rps4_ndhJ_ndhK_ndhC_atpE_atpB_rbcL_ndhG_psaI_ycf4_cemA_petA_psbJ_psbL_psbF	1
atpA_atpF_atpH_petN_psbM_psbD_psbC_psbZ_rps14_ycf3_rps4_ndhJ_ndhK_ndhC_atpE_atpB_rbcL_ndhG_psaI_ycf4_cemA_petA_psbJ_psbL_psbF_psbE	1
atpA_atpF_atpH_petN_psbM_psbD_psbC_psbZ_rps14_ycf3_rps4_ndhJ_ndhK_ndhC_atpE_atpB_rbcL_ndhG_psaI_ycf4_cemA_petA_psbJ_psbL_psbF_psbE_petL	1
atpA_atpF_atpH_petN_psbM_psbD_psbC_psbZ_rps14_ycf3_rps4_ndhJ_ndhK_ndhC_atpE_atpB_rbcL_ndhG_psaI_ycf4_cemA_petA_psbJ_psbL_psbF_psbE_petL_petG	1
atpA_atpF_atpH_petN_psbM_psbD_psbC_psbZ_rps14_ycf3_rps4_ndhJ_ndhK_ndhC_atpE_atpB_rbcL_ndhG_psaI_ycf4_cemA_petA_psbJ_psbL_psbF_psbE_petL_petG_psaJ	1
atpA_atpF_atpH_petN_psbM_psbD_psbC_psbZ_rps14_ycf3_rps4_ndhJ_ndhK_ndhC_atpE_atpB_rbcL_ndhG_psaI_ycf4_cemA_petA_psbJ_psbL_psbF_psbE_petL_petG_psaJ_rpl33	1
atpA_atpF_atpH_petN_psbM_psbD_psbC_psbZ_rps14_ycf3_rps4_ndhJ_ndhK_ndhC_atpE_atpB_rbcL_ndhG_psaI_ycf4_cemA_petA_psbJ_psbL_psbF_psbE_petL_petG_psaJ_rpl33_rps18	1
atpA_atpF_atpH_petN_psbM_psbD_psbC_psbZ_rps14_ycf3_rps4_ndhJ_ndhK_ndhC_atpE_atpB_rbcL_ndhG_psaI_ycf4_cemA_petA_psbJ_psbL_psbF_psbE_petL_petG_psaJ_rpl33_rps18_rpl20	1
atpA_atpF_atpH_petN_psbM_psbD_psbC_psbZ_rps14_ycf3_rps4_ndhJ_ndhK_ndhC_atpE_atpB_rbcL_ndhG_psaI_ycf4_cemA_petA_psbJ_psbL_psbF_psbE_petL_petG_psaJ_rpl33_rps18_rpl20_clpP	1
atpA_atpF_atpH_petN_psbM_psbD_psbC_psbZ_rps14_ycf3_rps4_ndhJ_ndhK_ndhC_atpE_atpB_rbcL_ndhG_psaI_ycf4_cemA_petA_psbJ_psbL_psbF_psbE_petL_petG_psaJ_rpl33_rps18_rpl20_clpP_psbB	1
atpA_atpF_atpH_petN_psbM_psbD_psbC_psbZ_rps14_ycf3_rps4_ndhJ_ndhK_ndhC_atpE_atpB_rbcL_ndhG_psaI_ycf4_cemA_petA_psbJ_psbL_psbF_psbE_petL_petG_psaJ_rpl33_rps18_rpl20_clpP_psbB_psbT	1
atpA_atpF_atpH_petN_psbM_psbD_psbC_psbZ_rps14_ycf3_rps4_ndhJ_ndhK_ndhC_atpE_atpB_rbcL_ndhG_psaI_ycf4_cemA_petA_psbJ_psbL_psbF_psbE_petL_petG_psaJ_rpl33_rps18_rpl20_clpP_psbB_psbT_psbN	1
atpA_atpF_atpH_petN_psbM_psbD_psbC_psbZ_rps14_ycf3_rps4_ndhJ_ndhK_ndhC_atpE_atpB_rbcL_ndhG_psaI_ycf4_cemA_petA_psbJ_psbL_psbF_psbE_petL_petG_psaJ_rpl33_rps18_rpl20_clpP_psbB_psbT_psbN_psbH	1
atpA_atpF_atpH_petN_psbM_psbD_psbC_psbZ_rps14_ycf3_rps4_ndhJ_ndhK_ndhC_atpE_atpB_rbcL_ndhG_psaI_ycf4_cemA_petA_psbJ_psbL_psbF_psbE_petL_petG_psaJ_rpl33_rps18_rpl20_clpP_psbB_psbT_psbN_psbH_petB	1
atpA_atpF_atpH_petN_psbM_psbD_psbC_psbZ_rps14_ycf3_rps4_ndhJ_ndhK_ndhC_atpE_atpB_rbcL_ndhG_psaI_ycf4_cemA_petA_psbJ_psbL_psbF_psbE_petL_petG_psaJ_rpl33_rps18_rpl20_clpP_psbB_psbT_psbN_psbH_petB_petD	1
atpA_atpF_atpH_petN_psbM_psbD_psbC_psbZ_rps14_ycf3_rps4_ndhJ_ndhK_ndhC_atpE_atpB_rbcL_ndhG_psaI_ycf4_cemA_petA_psbJ_psbL_psbF_psbE_petL_petG_psaJ_rpl33_rps18_rpl20_clpP_psbB_psbT_psbN_psbH_petB_petD_rpoA	1
atpA_atpF_atpH_petN_psbM_psbD_psbC_psbZ_rps14_ycf3_rps4_ndhJ_ndhK_ndhC_atpE_atpB_rbcL_ndhG_psaI_ycf4_cemA_petA_psbJ_psbL_psbF_psbE_petL_petG_psaJ_rpl33_rps18_rpl20_clpP_psbB_psbT_psbN_psbH_petB_petD_rpoA_rps11	1
atpA_atpF_atpH_petN_psbM_psbD_psbC_psbZ_rps14_ycf3_rps4_ndhJ_ndhK_ndhC_atpE_atpB_rbcL_ndhG_psaI_ycf4_cemA_petA_psbJ_psbL_psbF_psbE_petL_petG_psaJ_rpl33_rps18_rpl20_clpP_psbB_psbT_psbN_psbH_petB_petD_rpoA_rps11_rpl36	1
atpA_atpF_atpH_petN_psbM_psbD_psbC_psbZ_rps14_ycf3_rps4_ndhJ_ndhK_ndhC_atpE_atpB_rbcL_ndhG_psaI_ycf4_cemA_petA_psbJ_psbL_psbF_psbE_petL_petG_psaJ_rpl33_rps18_rpl20_clpP_psbB_psbT_psbN_psbH_petB_petD_rpoA_rps11_rpl36_infA	1
atpA_atpF_atpH_petN_psbM_psbD_psbC_psbZ_rps14_ycf3_rps4_ndhJ_ndhK_ndhC_atpE_atpB_rbcL_ndhG_psaI_ycf4_cemA_petA_psbJ_psbL_psbF_psbE_petL_petG_psaJ_rpl33_rps18_rpl20_clpP_psbB_psbT_psbN_psbH_petB_petD_rpoA_rps11_rpl36_infA_rps8	1
atpA_atpF_atpH_petN_psbM_psbD_psbC_psbZ_rps14_ycf3_rps4_ndhJ_ndhK_ndhC_atpE_atpB_rbcL_ndhG_psaI_ycf4_cemA_petA_psbJ_psbL_psbF_psbE_petL_petG_psaJ_rpl33_rps18_rpl20_clpP_psbB_psbT_psbN_psbH_petB_petD_rpoA_rps11_rpl36_infA_rps8_rpl14	1
atpA_atpF_atpH_petN_psbM_psbD_psbC_psbZ_rps14_ycf3_rps4_ndhJ_ndhK_ndhC_atpE_atpB_rbcL_ndhG_psaI_ycf4_cemA_petA_psbJ_psbL_psbF_psbE_petL_petG_psaJ_rpl33_rps18_rpl20_clpP_psbB_psbT_psbN_psbH_petB_petD_rpoA_rps11_rpl36_infA_rps8_rpl14_rpl16	1
atpA_atpF_atpH_petN_psbM_psbD_psbC_psbZ_rps14_ycf3_rps4_ndhJ_ndhK_ndhC_atpE_atpB_rbcL_ndhG_psaI_ycf4_cemA_petA_psbJ_psbL_psbF_psbE_petL_petG_psaJ_rpl33_rps18_rpl20_clpP_psbB_psbT_psbN_psbH_petB_petD_rpoA_rps11_rpl36_infA_rps8_rpl14_rpl16_rps3	1
atpA_atpF_atpH_petN_psbM_psbD_psbC_psbZ_rps14_ycf3_rps4_ndhJ_ndhK_ndhC_atpE_atpB_rbcL_ndhG_psaI_ycf4_cemA_petA_psbJ_psbL_psbF_psbE_petL_petG_psaJ_rpl33_rps18_rpl20_clpP_psbB_psbT_psbN_psbH_petB_petD_rpoA_rps11_rpl36_infA_rps8_rpl14_rpl16_rps3_rpl22	1
atpA_atpF_atpH_petN_psbM_psbD_psbC_psbZ_rps14_ycf3_rps4_ndhJ_ndhK_ndhC_atpE_atpB_rbcL_ndhG_psaI_ycf4_cemA_petA_psbJ_psbL_psbF_psbE_petL_petG_psaJ_rpl33_rps18_rpl20_clpP_psbB_psbT_psbN_psbH_petB_petD_rpoA_rps11_rpl36_infA_rps8_rpl14_rpl16_rps3_rpl22_rps19	1
atpA_atpF_atpH_petN_psbM_psbD_psbC_psbZ_rps14_ycf3_rps4_ndhJ_ndhK_ndhC_atpE_atpB_rbcL_ndhG_psaI_ycf4_cemA_petA_psbJ_psbL_psbF_psbE_petL_petG_psaJ_rpl33_rps18_rpl20_clpP_psbB_psbT_psbN_psbH_petB_petD_rpoA_rps11_rpl36_infA_rps8_rpl14_rpl16_rps3_rpl22_rps19_rpl2	1
atpA_atpF_atpH_petN_psbM_psbD_psbC_psbZ_rps14_ycf3_rps4_ndhJ_ndhK_ndhC_atpE_atpB_rbcL_ndhG_psaI_ycf4_cemA_petA_psbJ_psbL_psbF_psbE_petL_petG_psaJ_rpl33_rps18_rpl20_clpP_psbB_psbT_psbN_psbH_petB_petD_rpoA_rps11_rpl36_infA_rps8_rpl14_rpl16_rps3_rpl22_rps19_rpl2_rpl23	1
atpA_atpF_atpH_petN_psbM_psbD_psbC_psbZ_rps14_ycf3_rps4_ndhJ_ndhK_ndhC_atpE_atpB_rbcL_ndhG_psaI_ycf4_cemA_petA_psbJ_psbL_psbF_psbE_petL_petG_psaJ_rpl33_rps18_rpl20_clpP_psbB_psbT_psbN_psbH_petB_petD_rpoA_rps11_rpl36_infA_rps8_rpl14_rpl16_rps3_rpl22_rps19_rpl2_rpl23_ndhB	1
atpA_atpF_atpH_petN_psbM_psbD_psbC_psbZ_rps14_ycf3_rps4_ndhJ_ndhK_ndhC_atpE_atpB_rbcL_ndhG_psaI_ycf4_cemA_petA_psbJ_psbL_psbF_psbE_petL_petG_psaJ_rpl33_rps18_rpl20_clpP_psbB_psbT_psbN_psbH_petB_petD_rpoA_rps11_rpl36_infA_rps8_rpl14_rpl16_rps3_rpl22_rps19_rpl2_rpl23_ndhB_rps7	1
atpA_atpF_atpH_petN_psbM_psbD_psbC_psbZ_rps14_ycf3_rps4_ndhJ_ndhK_ndhC_atpE_atpB_rbcL_ndhG_psaI_ycf4_cemA_petA_psbJ_psbL_psbF_psbE_petL_petG_psaJ_rpl33_rps18_rpl20_clpP_psbB_psbT_psbN_psbH_petB_petD_rpoA_rps11_rpl36_infA_rps8_rpl14_rpl16_rps3_rpl22_rps19_rpl2_rpl23_ndhB_rps7_rps12	1
atpA_atpF_atpH_petN_psbM_psbD_psbC_psbZ_rps14_ycf3_rps4_ndhJ_ndhK_ndhC_atpE_atpB_rbcL_ndhG_psaI_ycf4_cemA_petA_psbJ_psbL_psbF_psbE_petL_petG_psaJ_rpl33_rps18_rpl20_clpP_psbB_psbT_psbN_psbH_petB_petD_rpoA_rps11_rpl36_infA_rps8_rpl14_rpl16_rps3_rpl22_rps19_rpl2_rpl23_ndhB_rps7_rps12_ycf1	1
atpA_atpF_atpH_petN_psbM_psbD_psbC_psbZ_rps14_ycf3_rps4_ndhJ_ndhK_ndhC_atpE_atpB_rbcL_ndhG_psaI_ycf4_cemA_petA_psbJ_psbL_psbF_psbE_petL_petG_psaJ_rpl33_rps18_rpl20_clpP_psbB_psbT_psbN_psbH_petB_petD_rpoA_rps11_rpl36_infA_rps8_rpl14_rpl16_rps3_rpl22_rps19_rpl2_rpl23_ndhB_rps7_rps12_ycf1_rps15	1
atpA_atpF_atpH_petN_psbM_psbD_psbC_psbZ_rps14_ycf3_rps4_ndhJ_ndhK_ndhC_atpE_atpB_rbcL_ndhG_psaI_ycf4_cemA_petA_psbJ_psbL_psbF_psbE_petL_petG_psaJ_rpl33_rps18_rpl20_clpP_psbB_psbT_psbN_psbH_petB_petD_rpoA_rps11_rpl36_infA_rps8_rpl14_rpl16_rps3_rpl22_rps19_rpl2_rpl23_ndhB_rps7_rps12_ycf1_rps15_ndhH	1
atpA_atpF_atpH_petN_psbM_psbD_psbC_psbZ_rps14_ycf3_rps4_ndhJ_ndhK_ndhC_atpE_atpB_rbcL_ndhG_psaI_ycf4_cemA_petA_psbJ_psbL_psbF_psbE_petL_petG_psaJ_rpl33_rps18_rpl20_clpP_psbB_psbT_psbN_psbH_petB_petD_rpoA_rps11_rpl36_infA_rps8_rpl14_rpl16_rps3_rpl22_rps19_rpl2_rpl23_ndhB_rps7_rps12_ycf1_rps15_ndhH_ndhA	1
atpA_atpF_atpH_petN_psbM_psbD_psbC_psbZ_rps14_ycf3_rps4_ndhJ_ndhK_ndhC_atpE_atpB_rbcL_ndhG_psaI_ycf4_cemA_petA_psbJ_psbL_psbF_psbE_petL_petG_psaJ_rpl33_rps18_rpl20_clpP_psbB_psbT_psbN_psbH_petB_petD_rpoA_rps11_rpl36_infA_rps8_rpl14_rpl16_rps3_rpl22_rps19_rpl2_rpl23_ndhB_rps7_rps12_ycf1_rps15_ndhH_ndhA_ndhI	1
atpA_atpF_atpH_petN_psbM_psbD_psbC_psbZ_rps14_ycf3_rps4_ndhJ_ndhK_ndhC_atpE_atpB_rbcL_ndhG_psaI_ycf4_cemA_petA_psbJ_psbL_psbF_psbE_petL_petG_psaJ_rpl33_rps18_rpl20_clpP_psbB_psbT_psbN_psbH_petB_petD_rpoA_rps11_rpl36_infA_rps8_rpl14_rpl16_rps3_rpl22_rps19_rpl2_rpl23_ndhB_rps7_rps12_ycf1_rps15_ndhH_ndhA_ndhI_ndhG	1
atpA_atpF_atpH_petN_psbM_psbD_psbC_psbZ_rps14_ycf3_rps4_ndhJ_ndhK_ndhC_atpE_atpB_rbcL_ndhG_psaI_ycf4_cemA_petA_psbJ_psbL_psbF_psbE_petL_petG_psaJ_rpl33_rps18_rpl20_clpP_psbB_psbT_psbN_psbH_petB_petD_rpoA_rps11_rpl36_infA_rps8_rpl14_rpl16_rps3_rpl22_rps19_rpl2_rpl23_ndhB_rps7_rps12_ycf1_rps15_ndhH_ndhA_ndhI_ndhG_ndhE	1
atpA_atpF_atpH_petN_psbM_psbD_psbC_psbZ_rps14_ycf3_rps4_ndhJ_ndhK_ndhC_atpE_atpB_rbcL_ndhG_psaI_ycf4_cemA_petA_psbJ_psbL_psbF_psbE_petL_petG_psaJ_rpl33_rps18_rpl20_clpP_psbB_psbT_psbN_psbH_petB_petD_rpoA_rps11_rpl36_infA_rps8_rpl14_rpl16_rps3_rpl22_rps19_rpl2_rpl23_ndhB_rps7_rps12_ycf1_rps15_ndhH_ndhA_ndhI_ndhG_ndhE_psaC	1
atpA_atpF_atpH_petN_psbM_psbD_psbC_psbZ_rps14_ycf3_rps4_ndhJ_ndhK_ndhC_atpE_atpB_rbcL_ndhG_psaI_ycf4_cemA_petA_psbJ_psbL_psbF_psbE_petL_petG_psaJ_rpl33_rps18_rpl20_clpP_psbB_psbT_psbN_psbH_petB_petD_rpoA_rps11_rpl36_infA_rps8_rpl14_rpl16_rps3_rpl22_rps19_rpl2_rpl23_ndhB_rps7_rps12_ycf1_rps15_ndhH_ndhA_ndhI_ndhG_ndhE_psaC_ndhD	1
atpA_atpF_atpH_petN_psbM_psbD_psbC_psbZ_rps14_ycf3_rps4_ndhJ_ndhK_ndhC_atpE_atpB_rbcL_ndhG_psaI_ycf4_cemA_petA_psbJ_psbL_psbF_psbE_petL_petG_psaJ_rpl33_rps18_rpl20_clpP_psbB_psbT_psbN_psbH_petB_petD_rpoA_rps11_rpl36_infA_rps8_rpl14_rpl16_rps3_rpl22_rps19_rpl2_rpl23_ndhB_rps7_rps12_ycf1_rps15_ndhH_ndhA_ndhI_ndhG_ndhE_psaC_ndhD_ccsA	1
atpA_atpF_atpH_petN_psbM_psbD_psbC_psbZ_rps14_ycf3_rps4_ndhJ_ndhK_ndhC_atpE_atpB_rbcL_ndhG_psaI_ycf4_cemA_petA_psbJ_psbL_psbF_psbE_petL_petG_psaJ_rpl33_rps18_rpl20_clpP_psbB_psbT_psbN_psbH_petB_petD_rpoA_rps11_rpl36_infA_rps8_rpl14_rpl16_rps3_rpl22_rps19_rpl2_rpl23_ndhB_rps7_rps12_ycf1_rps15_ndhH_ndhA_ndhI_ndhG_ndhE_psaC_ndhD_ccsA_rpl32	1
atpA_atpF_atpH_petN_psbM_psbD_psbC_psbZ_rps14_ycf3_rps4_ndhJ_ndhK_ndhC_atpE_atpB_rbcL_ndhG_psaI_ycf4_cemA_petA_psbJ_psbL_psbF_psbE_petL_petG_psaJ_rpl33_rps18_rpl20_clpP_psbB_psbT_psbN_psbH_petB_petD_rpoA_rps11_rpl36_infA_rps8_rpl14_rpl16_rps3_rpl22_rps19_rpl2_rpl23_ndhB_rps7_rps12_ycf1_rps15_ndhH_ndhA_ndhI_ndhG_ndhE_psaC_ndhD_ccsA_rpl32_rps12	1
atpA_atpF_atpH_petN_psbM_psbD_psbC_psbZ_rps14_ycf3_rps4_ndhJ_ndhK_ndhC_atpE_atpB_rbcL_ndhG_psaI_ycf4_cemA_petA_psbJ_psbL_psbF_psbE_petL_petG_psaJ_rpl33_rps18_rpl20_clpP_psbB_psbT_psbN_psbH_petB_petD_rpoA_rps11_rpl36_infA_rps8_rpl14_rpl16_rps3_rpl22_rps19_rpl2_rpl23_ndhB_rps7_rps12_ycf1_rps15_ndhH_ndhA_ndhI_ndhG_ndhE_psaC_ndhD_ccsA_rpl32_rps12_rps7	1
atpA_atpF_atpH_petN_psbM_psbD_psbC_psbZ_rps14_ycf3_rps4_ndhJ_ndhK_ndhC_atpE_atpB_rbcL_ndhG_psaI_ycf4_cemA_petA_psbJ_psbL_psbF_psbE_petL_petG_psaJ_rpl33_rps18_rpl20_clpP_psbB_psbT_psbN_psbH_petB_petD_rpoA_rps11_rpl36_infA_rps8_rpl14_rpl16_rps3_rpl22_rps19_rpl2_rpl23_ndhB_rps7_rps12_ycf1_rps15_ndhH_ndhA_ndhI_ndhG_ndhE_psaC_ndhD_ccsA_rpl32_rps12_rps7_ndhB	1
atpA_atpF_atpH_petN_psbM_psbD_psbC_psbZ_rps14_ycf3_rps4_ndhJ_ndhK_ndhC_atpE_atpB_rbcL_ndhG_psaI_ycf4_cemA_petA_psbJ_psbL_psbF_psbE_petL_petG_psaJ_rpl33_rps18_rpl20_clpP_psbB_psbT_psbN_psbH_petB_petD_rpoA_rps11_rpl36_infA_rps8_rpl14_rpl16_rps3_rpl22_rps19_rpl2_rpl23_ndhB_rps7_rps12_ycf1_rps15_ndhH_ndhA_ndhI_ndhG_ndhE_psaC_ndhD_ccsA_rpl32_rps12_rps7_ndhB_rpl23	1
atpA_atpF_atpH_petN_psbM_psbD_psbC_psbZ_rps14_ycf3_rps4_ndhJ_ndhK_ndhC_atpE_atpB_rbcL_ndhG_psaI_ycf4_cemA_petA_psbJ_psbL_psbF_psbE_petL_petG_psaJ_rpl33_rps18_rpl20_clpP_psbB_psbT_psbN_psbH_petB_petD_rpoA_rps11_rpl36_infA_rps8_rpl14_rpl16_rps3_rpl22_rps19_rpl2_rpl23_ndhB_rps7_rps12_ycf1_rps15_ndhH_ndhA_ndhI_ndhG_ndhE_psaC_ndhD_ccsA_rpl32_rps12_rps7_ndhB_rpl23_rpl2	1
atpA_atpF_atpH_psbB	2
atpA_atpF_atpH_psbB_psbT	2
atpA_atpF_atpH_psbB_psbT_psbN	2
atpA_atpF_atpH_psbB_psbT_psbN_psbH	2
atpA_atpF_atpH_psbB_psbT_psbN_psbH_petB	2
atpA_atpF_atpH_psbB_psbT_psbN_psbH_petB_petD	2
atpA_atpF_atpH_psbB_psbT_psbN_psbH_petB_petD_rpoA	2
atpA_atpF_atpH_psbB_psbT_psbN_psbH_petB_petD_rpoA_rps11	2
atpA_atpF_atpH_psbB_psbT_psbN_psbH_petB_petD_rpoA_rps11_rpl36	2
atpA_atpF_atpH_psbB_psbT_psbN_psbH_petB_petD_rpoA_rps11_rpl36_rps8	2
atpA_atpF_atpH_psbB_psbT_psbN_psbH_petB_petD_rpoA_rps11_rpl36_rps8_rpl14	2
atpA_atpF_atpH_psbB_psbT_psbN_psbH_petB_petD_rpoA_rps11_rpl36_rps8_rpl14_rpl16	2
atpA_atpF_atpH_psbB_psbT_psbN_psbH_petB_petD_rpoA_rps11_rpl36_rps8_rpl14_rpl16_rpl22	1
atpA_atpF_atpH_psbB_psbT_psbN_psbH_petB_petD_rpoA_rps11_rpl36_rps8_rpl14_rpl16_rpl22_rpl2	1
atpA_atpF_atpH_psbB_psbT_psbN_psbH_petB_petD_rpoA_rps11_rpl36_rps8_rpl14_rpl16_rpl22_rpl2_ndhB	1
atpA_atpF_atpH_psbB_psbT_psbN_psbH_petB_petD_rpoA_rps11_rpl36_rps8_rpl14_rpl16_rpl22_rpl2_ndhB_rps7	1
atpA_atpF_atpH_psbB_psbT_psbN_psbH_petB_petD_rpoA_rps11_rpl36_rps8_rpl14_rpl16_rpl22_rpl2_ndhB_rps7_ndhH	1
atpA_atpF_atpH_psbB_psbT_psbN_psbH_petB_petD_rpoA_rps11_rpl36_rps8_rpl14_rpl16_rpl22_rpl2_ndhB_rps7_ndhH_ndhA	1
atpA_atpF_atpH_psbB_psbT_psbN_psbH_petB_petD_rpoA_rps11_rpl36_rps8_rpl14_rpl16_rpl22_rpl2_ndhB_rps7_ndhH_ndhA_ndhI	1
atpA_atpF_atpH_psbB_psbT_psbN_psbH_petB_petD_rpoA_rps11_rpl36_rps8_rpl14_rpl16_rpl22_rpl2_ndhB_rps7_ndhH_ndhA_ndhI_ndhG	1
atpA_atpF_atpH_psbB_psbT_psbN_psbH_petB_petD_rpoA_rps11_rpl36_rps8_rpl14_rpl16_rpl22_rpl2_ndhB_rps7_ndhH_ndhA_ndhI_ndhG_rpl32	1
atpA_atpF_atpH_psbB_psbT_psbN_psbH_petB_petD_rpoA_rps11_rpl36_rps8_rpl14_rpl16_rpl22_rpl2_ndhB_rps7_ndhH_ndhA_ndhI_ndhG_rpl32_ccsA	1
atpA_atpF_atpH_psbB_psbT_psbN_psbH_petB_petD_rpoA_rps11_rpl36_rps8_rpl14_rpl16_rpl22_rpl2_ndhB_rps7_ndhH_ndhA_ndhI_ndhG_rpl32_ccsA_ndhD	1
atpA_atpF_atpH_psbB_psbT_psbN_psbH_petB_petD_rpoA_rps11_rpl36_rps8_rpl14_rpl16_rpl22_rpl2_ndhB_rps7_ndhH_ndhA_ndhI_ndhG_rpl32_ccsA_ndhD_psaC	1
atpA_atpF_atpH_psbB_psbT_psbN_psbH_petB_petD_rpoA_rps11_rpl36_rps8_rpl14_rpl16_rpl22_rpl2_ndhB_rps7_ndhH_ndhA_ndhI_ndhG_rpl32_ccsA_ndhD_psaC_ndhE	1
atpA_atpF_atpH_psbB_psbT_psbN_psbH_petB_petD_rpoA_rps11_rpl36_rps8_rpl14_rpl16_rpl22_rpl2_ndhB_rps7_ndhH_ndhA_ndhI_ndhG_rpl32_ccsA_ndhD_psaC_ndhE_ndhG	1
atpA_atpF_atpH_psbB_psbT_psbN_psbH_petB_petD_rpoA_rps11_rpl36_rps8_rpl14_rpl16_rpl22_rpl2_ndhB_rps7_ndhH_ndhA_ndhI_ndhG_rpl32_ccsA_ndhD_psaC_ndhE_ndhG_ndhI	1
atpA_atpF_atpH_psbB_psbT_psbN_psbH_petB_petD_rpoA_rps11_rpl36_rps8_rpl14_rpl16_rpl22_rpl2_ndhB_rps7_ndhH_ndhA_ndhI_ndhG_rpl32_ccsA_ndhD_psaC_ndhE_ndhG_ndhI_ndhA	1
atpA_atpF_atpH_psbB_psbT_psbN_psbH_petB_petD_rpoA_rps11_rpl36_rps8_rpl14_rpl16_rpl22_rpl2_ndhB_rps7_ndhH_ndhA_ndhI_ndhG_rpl32_ccsA_ndhD_psaC_ndhE_ndhG_ndhI_ndhA_ndhH	1
atpA_atpF_atpH_psbB_psbT_psbN_psbH_petB_petD_rpoA_rps11_rpl36_rps8_rpl14_rpl16_rpl22_rpl2_ndhB_rps7_ndhH_ndhA_ndhI_ndhG_rpl32_ccsA_ndhD_psaC_ndhE_ndhG_ndhI_ndhA_ndhH_rps15	1
atpA_atpF_atpH_psbB_psbT_psbN_psbH_petB_petD_rpoA_rps11_rpl36_rps8_rpl14_rpl16_rpl22_rpl2_ndhB_rps7_ndhH_ndhA_ndhI_ndhG_rpl32_ccsA_ndhD_psaC_ndhE_ndhG_ndhI_ndhA_ndhH_rps15_rps7	1
atpA_atpF_atpH_psbB_psbT_psbN_psbH_petB_petD_rpoA_rps11_rpl36_rps8_rpl14_rpl16_rpl22_rpl2_ndhB_rps7_ndhH_ndhA_ndhI_ndhG_rpl32_ccsA_ndhD_psaC_ndhE_ndhG_ndhI_ndhA_ndhH_rps15_rps7_ndhB	1
atpA_atpF_atpH_psbB_psbT_psbN_psbH_petB_petD_rpoA_rps11_rpl36_rps8_rpl14_rpl16_rpl22_rpl2_ndhB_rps7_ndhH_ndhA_ndhI_ndhG_rpl32_ccsA_ndhD_psaC_ndhE_ndhG_ndhI_ndhA_ndhH_rps15_rps7_ndhB_rpl2	1
atpA_atpF_atpH_psbB_psbT_psbN_psbH_petB_petD_rpoA_rps11_rpl36_rps8_rpl14_rpl16_rpl22_rpl2_ndhB_rps7_ndhH_ndhA_ndhI_ndhG_rpl32_ccsA_ndhD_psaC_ndhE_ndhG_ndhI_ndhA_ndhH_rps15_rps7_ndhB_rpl2_rps19	1
atpA_atpF_atpH_psbB_psbT_psbN_psbH_petB_petD_rpoA_rps11_rpl36_rps8_rpl14_rpl16_rpl22_rpl2_ndhB_rps7_ndhH_ndhA_ndhI_ndhG_rpl32_ccsA_ndhD_psaC_ndhE_ndhG_ndhI_ndhA_ndhH_rps15_rps7_ndhB_rpl2_rps19_rps3	1
atpA_atpF_atpH_psbB_psbT_psbN_psbH_petB_petD_rpoA_rps11_rpl36_rps8_rpl14_rpl16_rpl22_rpl2_ndhB_rps7_ndhH_ndhA_ndhI_ndhG_rpl32_ccsA_ndhD_psaC_ndhE_ndhG_ndhI_ndhA_ndhH_rps15_rps7_ndhB_rpl2_rps19_rps3_rpl16	1
atpA_atpF_atpH_psbB_psbT_psbN_psbH_petB_petD_rpoA_rps11_rpl36_rps8_rpl14_rpl16_rpl22_rpl2_ndhB_rps7_ndhH_ndhA_ndhI_ndhG_rpl32_ccsA_ndhD_psaC_ndhE_ndhG_ndhI_ndhA_ndhH_rps15_rps7_ndhB_rpl2_rps19_rps3_rpl16_rpl14	1
atpA_atpF_atpH_psbB_psbT_psbN_psbH_petB_petD_rpoA_rps11_rpl36_rps8_rpl14_rpl16_rpl22_rpl2_ndhB_rps7_ndhH_ndhA_ndhI_ndhG_rpl32_ccsA_ndhD_psaC_ndhE_ndhG_ndhI_ndhA_ndhH_rps15_rps7_ndhB_rpl2_rps19_rps3_rpl16_rpl14_rps8	1
atpA_atpF_atpH_psbB_psbT_psbN_psbH_petB_petD_rpoA_rps11_rpl36_rps8_rpl14_rpl16_rpl22_rpl2_ndhB_rps7_ndhH_ndhA_ndhI_ndhG_rpl32_ccsA_ndhD_psaC_ndhE_ndhG_ndhI_ndhA_ndhH_rps15_rps7_ndhB_rpl2_rps19_rps3_rpl16_rpl14_rps8_rpl36	1
atpA_atpF_atpH_psbB_psbT_psbN_psbH_petB_petD_rpoA_rps11_rpl36_rps8_rpl14_rpl16_rps3	1
atpA_atpF_atpH_psbB_psbT_psbN_psbH_petB_petD_rpoA_rps11_rpl36_rps8_rpl14_rpl16_rps3_rpl22	1
atpA_atpF_atpH_psbB_psbT_psbN_psbH_petB_petD_rpoA_rps11_rpl36_rps8_rpl14_rpl16_rps3_rpl22_rps19	1
atpA_atpF_atpH_psbB_psbT_psbN_psbH_petB_petD_rpoA_rps11_rpl36_rps8_rpl14_rpl16_rps3_rpl22_rps19_rpl2	1
atpA_atpF_atpH_psbB_psbT_psbN_psbH_petB_petD_rpoA_rps11_rpl36_rps8_rpl14_rpl16_rps3_rpl22_rps19_rpl2_ndhB	1
atpA_atpF_atpH_psbB_psbT_psbN_psbH_petB_petD_rpoA_rps11_rpl36_rps8_rpl14_rpl16_rps3_rpl22_rps19_rpl2_ndhB_rps7	1
atpA_atpF_atpH_psbB_psbT_psbN_psbH_petB_petD_rpoA_rps11_rpl36_rps8_rpl14_rpl16_rps3_rpl22_rps19_rpl2_ndhB_rps7_ycf1	1
atpA_atpF_atpH_psbB_psbT_psbN_psbH_petB_petD_rpoA_rps11_rpl36_rps8_rpl14_rpl16_rps3_rpl22_rps19_rpl2_ndhB_rps7_ycf1_rps15	1
atpA_atpF_atpH_psbB_psbT_psbN_psbH_petB_petD_rpoA_rps11_rpl36_rps8_rpl14_rpl16_rps3_rpl22_rps19_rpl2_ndhB_rps7_ycf1_rps15_ndhH	1
atpA_atpF_atpH_psbB_psbT_psbN_psbH_petB_petD_rpoA_rps11_rpl36_rps8_rpl14_rpl16_rps3_rpl22_rps19_rpl2_ndhB_rps7_ycf1_rps15_ndhH_ndhA	1
atpA_atpF_atpH_psbB_psbT_psbN_psbH_petB_petD_rpoA_rps11_rpl36_rps8_rpl14_rpl16_rps3_rpl22_rps19_rpl2_ndhB_rps7_ycf1_rps15_ndhH_ndhA_ndhI	1
atpA_atpF_atpH_psbB_psbT_psbN_psbH_petB_petD_rpoA_rps11_rpl36_rps8_rpl14_rpl16_rps3_rpl22_rps19_rpl2_ndhB_rps7_ycf1_rps15_ndhH_ndhA_ndhI_ndhG	1
atpA_atpF_atpH_psbB_psbT_psbN_psbH_petB_petD_rpoA_rps11_rpl36_rps8_rpl14_rpl16_rps3_rpl22_rps19_rpl2_ndhB_rps7_ycf1_rps15_ndhH_ndhA_ndhI_ndhG_rpl32	1
atpA_atpF_atpH_psbB_psbT_psbN_psbH_petB_petD_rpoA_rps11_rpl36_rps8_rpl14_rpl16_rps3_rpl22_rps19_rpl2_ndhB_rps7_ycf1_rps15_ndhH_ndhA_ndhI_ndhG_rpl32_ccsA	1
atpA_atpF_atpH_psbB_psbT_psbN_psbH_petB_petD_rpoA_rps11_rpl36_rps8_rpl14_rpl16_rps3_rpl22_rps19_rpl2_ndhB_rps7_ycf1_rps15_ndhH_ndhA_ndhI_ndhG_rpl32_ccsA_ndhD	1
atpA_atpF_atpH_psbB_psbT_psbN_psbH_petB_petD_rpoA_rps11_rpl36_rps8_rpl14_rpl16_rps3_rpl22_rps19_rpl2_ndhB_rps7_ycf1_rps15_ndhH_ndhA_ndhI_ndhG_rpl32_ccsA_ndhD_psaC	1
atpA_atpF_atpH_psbB_psbT_psbN_psbH_petB_petD_rpoA_rps11_rpl36_rps8_rpl14_rpl16_rps3_rpl22_rps19_rpl2_ndhB_rps7_ycf1_rps15_ndhH_ndhA_ndhI_ndhG_rpl32_ccsA_ndhD_psaC_ndhE	1
atpA_atpF_atpH_psbB_psbT_psbN_psbH_petB_petD_rpoA_rps11_rpl36_rps8_rpl14_rpl16_rps3_rpl22_rps19_rpl2_ndhB_rps7_ycf1_rps15_ndhH_ndhA_ndhI_ndhG_rpl32_ccsA_ndhD_psaC_ndhE_ndhG	1
atpA_atpF_atpH_psbB_psbT_psbN_psbH_petB_petD_rpoA_rps11_rpl36_rps8_rpl14_rpl16_rps3_rpl22_rps19_rpl2_ndhB_rps7_ycf1_rps15_ndhH_ndhA_ndhI_ndhG_rpl32_ccsA_ndhD_psaC_ndhE_ndhG_ndhI	1
atpA_atpF_atpH_psbB_psbT_psbN_psbH_petB_petD_rpoA_rps11_rpl36_rps8_rpl14_rpl16_rps3_rpl22_rps19_rpl2_ndhB_rps7_ycf1_rps15_ndhH_ndhA_ndhI_ndhG_rpl32_ccsA_ndhD_psaC_ndhE_ndhG_ndhI_ndhA	1
atpA_atpF_atpH_psbB_psbT_psbN_psbH_petB_petD_rpoA_rps11_rpl36_rps8_rpl14_rpl16_rps3_rpl22_rps19_rpl2_ndhB_rps7_ycf1_rps15_ndhH_ndhA_ndhI_ndhG_rpl32_ccsA_ndhD_psaC_ndhE_ndhG_ndhI_ndhA_ndhH	1
atpA_atpF_atpH_psbB_psbT_psbN_psbH_petB_petD_rpoA_rps11_rpl36_rps8_rpl14_rpl16_rps3_rpl22_rps19_rpl2_ndhB_rps7_ycf1_rps15_ndhH_ndhA_ndhI_ndhG_rpl32_ccsA_ndhD_psaC_ndhE_ndhG_ndhI_ndhA_ndhH_rps15	1
atpA_atpF_atpH_psbB_psbT_psbN_psbH_petB_petD_rpoA_rps11_rpl36_rps8_rpl14_rpl16_rps3_rpl22_rps19_rpl2_ndhB_rps7_ycf1_rps15_ndhH_ndhA_ndhI_ndhG_rpl32_ccsA_ndhD_psaC_ndhE_ndhG_ndhI_ndhA_ndhH_rps15_ycf1	1
atpA_atpF_atpH_psbB_psbT_psbN_psbH_petB_petD_rpoA_rps11_rpl36_rps8_rpl14_rpl16_rps3_rpl22_rps19_rpl2_ndhB_rps7_ycf1_rps15_ndhH_ndhA_ndhI_ndhG_rpl32_ccsA_ndhD_psaC_ndhE_ndhG_ndhI_ndhA_ndhH_rps15_ycf1_rps7	1
atpA_atpF_atpH_psbB_psbT_psbN_psbH_petB_petD_rpoA_rps11_rpl36_rps8_rpl14_rpl16_rps3_rpl22_rps19_rpl2_ndhB_rps7_ycf1_rps15_ndhH_ndhA_ndhI_ndhG_rpl32_ccsA_ndhD_psaC_ndhE_ndhG_ndhI_ndhA_ndhH_rps15_ycf1_rps7_ndhB	1
atpA_atpF_atpH_psbB_psbT_psbN_psbH_petB_petD_rpoA_rps11_rpl36_rps8_rpl14_rpl16_rps3_rpl22_rps19_rpl2_ndhB_rps7_ycf1_rps15_ndhH_ndhA_ndhI_ndhG_rpl32_ccsA_ndhD_psaC_ndhE_ndhG_ndhI_ndhA_ndhH_rps15_ycf1_rps7_ndhB_rpl2	1
atpA_atpF_atpH_psbB_psbT_psbN_psbH_petB_petD_rpoA_rps11_rpl36_rps8_rpl14_rpl16_rps3_rpl22_rps19_rpl2_ndhB_rps7_ycf1_rps15_ndhH_ndhA_ndhI_ndhG_rpl32_ccsA_ndhD_psaC_ndhE_ndhG_ndhI_ndhA_ndhH_rps15_ycf1_rps7_ndhB_rpl2_rps19	1
atpA_atpF_atpH_psbB_psbT_psbN_psbH_petB_petD_rpoA_rps11_rpl36_rps8_rpl14_rpl16_rps3_rpl22_rps19_rpl2_ndhB_rps7_ycf1_rps15_ndhH_ndhA_ndhI_ndhG_rpl32_ccsA_ndhD_psaC_ndhE_ndhG_ndhI_ndhA_ndhH_rps15_ycf1_rps7_ndhB_rpl2_rps19_rpl22	1
atpA_atpF_atpH_psbB_psbT_psbN_psbH_petB_petD_rpoA_rps11_rpl36_rps8_rpl14_rpl16_rps3_rpl22_rps19_rpl2_ndhB_rps7_ycf1_rps15_ndhH_ndhA_ndhI_ndhG_rpl32_ccsA_ndhD_psaC_ndhE_ndhG_ndhI_ndhA_ndhH_rps15_ycf1_rps7_ndhB_rpl2_rps19_rpl22_rps3	1
atpA_atpF_atpH_psbB_psbT_psbN_psbH_petB_petD_rpoA_rps11_rpl36_rps8_rpl14_rpl16_rps3_rpl22_rps19_rpl2_ndhB_rps7_ycf1_rps15_ndhH_ndhA_ndhI_ndhG_rpl32_ccsA_ndhD_psaC_ndhE_ndhG_ndhI_ndhA_ndhH_rps15_ycf1_rps7_ndhB_rpl2_rps19_rpl22_rps3_rpl16	1
atpA_atpF_atpH_psbB_psbT_psbN_psbH_petB_petD_rpoA_rps11_rpl36_rps8_rpl14_rpl16_rps3_rpl22_rps19_rpl2_ndhB_rps7_ycf1_rps15_ndhH_ndhA_ndhI_ndhG_rpl32_ccsA_ndhD_psaC_ndhE_ndhG_ndhI_ndhA_ndhH_rps15_ycf1_rps7_ndhB_rpl2_rps19_rpl22_rps3_rpl16_rpl14	1
atpA_atpF_atpH_psbB_psbT_psbN_psbH_petB_petD_rpoA_rps11_rpl36_rps8_rpl14_rpl16_rps3_rpl22_rps19_rpl2_ndhB_rps7_ycf1_rps15_ndhH_ndhA_ndhI_ndhG_rpl32_ccsA_ndhD_psaC_ndhE_ndhG_ndhI_ndhA_ndhH_rps15_ycf1_rps7_ndhB_rpl2_rps19_rpl22_rps3_rpl16_rpl14_rps8	1
atpA_atpF_atpH_psbB_psbT_psbN_psbH_petB_petD_rpoA_rps11_rpl36_rps8_rpl14_rpl16_rps3_rpl22_rps19_rpl2_ndhB_rps7_ycf1_rps15_ndhH_ndhA_ndhI_ndhG_rpl32_ccsA_ndhD_psaC_ndhE_ndhG_ndhI_ndhA_ndhH_rps15_ycf1_rps7_ndhB_rpl2_rps19_rpl22_rps3_rpl16_rpl14_rps8_rpl36	1
atpA_atpF_atpH_psbM	1
atpA_atpF_atpH_psbM_petN	1
atpA_atpF_atpH_psbM_petN_rps2	1
atpA_atpF_atpH_psbM_petN_rps2_atpI	1
atpA_atpF_atpH_psbM_petN_rps2_atpI_ycf3	1
atpA_atpF_atpH_psbM_petN_rps2_atpI_ycf3_rps14	1
atpA_atpF_atpH_psbM_petN_rps2_atpI_ycf3_rps14_psbD	1
atpA_atpF_atpH_psbM_petN_rps2_atpI_ycf3_rps14_psbD_psbC	1
atpA_atpF_atpH_psbM_petN_rps2_atpI_ycf3_rps14_psbD_psbC_psbZ	1
atpA_atpF_atpH_psbM_petN_rps2_atpI_ycf3_rps14_psbD_psbC_psbZ_rps4	1
atpA_atpF_atpH_psbM_petN_rps2_atpI_ycf3_rps14_psbD_psbC_psbZ_rps4_ndhJ	1
atpA_atpF_atpH_psbM_petN_rps2_atpI_ycf3_rps14_psbD_psbC_psbZ_rps4_ndhJ_ndhK	1
atpA_atpF_atpH_psbM_petN_rps2_atpI_ycf3_rps14_psbD_psbC_psbZ_rps4_ndhJ_ndhK_ndhC	1
atpA_atpF_atpH_psbM_petN_rps2_atpI_ycf3_rps14_psbD_psbC_psbZ_rps4_ndhJ_ndhK_ndhC_atpE	1
atpA_atpF_atpH_psbM_petN_rps2_atpI_ycf3_rps14_psbD_psbC_psbZ_rps4_ndhJ_ndhK_ndhC_atpE_atpB	1
atpA_atpF_atpH_psbM_petN_rps2_atpI_ycf3_rps14_psbD_psbC_psbZ_rps4_ndhJ_ndhK_ndhC_atpE_atpB_rbcL	1
atpA_atpF_atpH_psbM_petN_rps2_atpI_ycf3_rps14_psbD_psbC_psbZ_rps4_ndhJ_ndhK_ndhC_atpE_atpB_rbcL_accD	1
atpA_atpF_atpH_psbM_petN_rps2_atpI_ycf3_rps14_psbD_psbC_psbZ_rps4_ndhJ_ndhK_ndhC_atpE_atpB_rbcL_accD_psaI	1
atpA_atpF_atpH_psbM_petN_rps2_atpI_ycf3_rps14_psbD_psbC_psbZ_rps4_ndhJ_ndhK_ndhC_atpE_atpB_rbcL_accD_psaI_ycf4	1
atpA_atpF_atpH_psbM_petN_rps2_atpI_ycf3_rps14_psbD_psbC_psbZ_rps4_ndhJ_ndhK_ndhC_atpE_atpB_rbcL_accD_psaI_ycf4_cemA	1
atpA_atpF_atpH_psbM_petN_rps2_atpI_ycf3_rps14_psbD_psbC_psbZ_rps4_ndhJ_ndhK_ndhC_atpE_atpB_rbcL_accD_psaI_ycf4_cemA_petA	1
atpA_atpF_atpH_psbM_petN_rps2_atpI_ycf3_rps14_psbD_psbC_psbZ_rps4_ndhJ_ndhK_ndhC_atpE_atpB_rbcL_accD_psaI_ycf4_cemA_petA_psbJ	1
atpA_atpF_atpH_psbM_petN_rps2_atpI_ycf3_rps14_psbD_psbC_psbZ_rps4_ndhJ_ndhK_ndhC_atpE_atpB_rbcL_accD_psaI_ycf4_cemA_petA_psbJ_psbL	1
atpA_atpF_atpH_psbM_petN_rps2_atpI_ycf3_rps14_psbD_psbC_psbZ_rps4_ndhJ_ndhK_ndhC_atpE_atpB_rbcL_accD_psaI_ycf4_cemA_petA_psbJ_psbL_psbF	1
atpA_atpF_atpH_psbM_petN_rps2_atpI_ycf3_rps14_psbD_psbC_psbZ_rps4_ndhJ_ndhK_ndhC_atpE_atpB_rbcL_accD_psaI_ycf4_cemA_petA_psbJ_psbL_psbF_psbE	1
atpA_atpF_atpH_psbM_petN_rps2_atpI_ycf3_rps14_psbD_psbC_psbZ_rps4_ndhJ_ndhK_ndhC_atpE_atpB_rbcL_accD_psaI_ycf4_cemA_petA_psbJ_psbL_psbF_psbE_petL	1
atpA_atpF_atpH_psbM_petN_rps2_atpI_ycf3_rps14_psbD_psbC_psbZ_rps4_ndhJ_ndhK_ndhC_atpE_atpB_rbcL_accD_psaI_ycf4_cemA_petA_psbJ_psbL_psbF_psbE_petL_petG	1
atpA_atpF_atpH_psbM_petN_rps2_atpI_ycf3_rps14_psbD_psbC_psbZ_rps4_ndhJ_ndhK_ndhC_atpE_atpB_rbcL_accD_psaI_ycf4_cemA_petA_psbJ_psbL_psbF_psbE_petL_petG_psaJ	1
atpA_atpF_atpH_psbM_petN_rps2_atpI_ycf3_rps14_psbD_psbC_psbZ_rps4_ndhJ_ndhK_ndhC_atpE_atpB_rbcL_accD_psaI_ycf4_cemA_petA_psbJ_psbL_psbF_psbE_petL_petG_psaJ_rpl33	1
atpA_atpF_atpH_psbM_petN_rps2_atpI_ycf3_rps14_psbD_psbC_psbZ_rps4_ndhJ_ndhK_ndhC_atpE_atpB_rbcL_accD_psaI_ycf4_cemA_petA_psbJ_psbL_psbF_psbE_petL_petG_psaJ_rpl33_rps18	1
atpA_atpF_atpH_psbM_petN_rps2_atpI_ycf3_rps14_psbD_psbC_psbZ_rps4_ndhJ_ndhK_ndhC_atpE_atpB_rbcL_accD_psaI_ycf4_cemA_petA_psbJ_psbL_psbF_psbE_petL_petG_psaJ_rpl33_rps18_rpl20	1
atpA_atpF_atpH_psbM_petN_rps2_atpI_ycf3_rps14_psbD_psbC_psbZ_rps4_ndhJ_ndhK_ndhC_atpE_atpB_rbcL_accD_psaI_ycf4_cemA_petA_psbJ_psbL_psbF_psbE_petL_petG_psaJ_rpl33_rps18_rpl20_rps12	1
atpA_atpF_atpH_psbM_petN_rps2_atpI_ycf3_rps14_psbD_psbC_psbZ_rps4_ndhJ_ndhK_ndhC_atpE_atpB_rbcL_accD_psaI_ycf4_cemA_petA_psbJ_psbL_psbF_psbE_petL_petG_psaJ_rpl33_rps18_rpl20_rps12_clpP	1
atpA_atpF_atpH_psbM_petN_rps2_atpI_ycf3_rps14_psbD_psbC_psbZ_rps4_ndhJ_ndhK_ndhC_atpE_atpB_rbcL_accD_psaI_ycf4_cemA_petA_psbJ_psbL_psbF_psbE_petL_petG_psaJ_rpl33_rps18_rpl20_rps12_clpP_psbB	1
atpA_atpF_atpH_psbM_petN_rps2_atpI_ycf3_rps14_psbD_psbC_psbZ_rps4_ndhJ_ndhK_ndhC_atpE_atpB_rbcL_accD_psaI_ycf4_cemA_petA_psbJ_psbL_psbF_psbE_petL_petG_psaJ_rpl33_rps18_rpl20_rps12_clpP_psbB_psbT	1
atpA_atpF_atpH_psbM_petN_rps2_atpI_ycf3_rps14_psbD_psbC_psbZ_rps4_ndhJ_ndhK_ndhC_atpE_atpB_rbcL_accD_psaI_ycf4_cemA_petA_psbJ_psbL_psbF_psbE_petL_petG_psaJ_rpl33_rps18_rpl20_rps12_clpP_psbB_psbT_psbN	1
atpA_atpF_atpH_psbM_petN_rps2_atpI_ycf3_rps14_psbD_psbC_psbZ_rps4_ndhJ_ndhK_ndhC_atpE_atpB_rbcL_accD_psaI_ycf4_cemA_petA_psbJ_psbL_psbF_psbE_petL_petG_psaJ_rpl33_rps18_rpl20_rps12_clpP_psbB_psbT_psbN_psbH	1
atpA_atpF_atpH_psbM_petN_rps2_atpI_ycf3_rps14_psbD_psbC_psbZ_rps4_ndhJ_ndhK_ndhC_atpE_atpB_rbcL_accD_psaI_ycf4_cemA_petA_psbJ_psbL_psbF_psbE_petL_petG_psaJ_rpl33_rps18_rpl20_rps12_clpP_psbB_psbT_psbN_psbH_petB	1
atpA_atpF_atpH_psbM_petN_rps2_atpI_ycf3_rps14_psbD_psbC_psbZ_rps4_ndhJ_ndhK_ndhC_atpE_atpB_rbcL_accD_psaI_ycf4_cemA_petA_psbJ_psbL_psbF_psbE_petL_petG_psaJ_rpl33_rps18_rpl20_rps12_clpP_psbB_psbT_psbN_psbH_petB_petD	1
atpA_atpF_atpH_psbM_petN_rps2_atpI_ycf3_rps14_psbD_psbC_psbZ_rps4_ndhJ_ndhK_ndhC_atpE_atpB_rbcL_accD_psaI_ycf4_cemA_petA_psbJ_psbL_psbF_psbE_petL_petG_psaJ_rpl33_rps18_rpl20_rps12_clpP_psbB_psbT_psbN_psbH_petB_petD_rpoA	1
atpA_atpF_atpH_psbM_petN_rps2_atpI_ycf3_rps14_psbD_psbC_psbZ_rps4_ndhJ_ndhK_ndhC_atpE_atpB_rbcL_accD_psaI_ycf4_cemA_petA_psbJ_psbL_psbF_psbE_petL_petG_psaJ_rpl33_rps18_rpl20_rps12_clpP_psbB_psbT_psbN_psbH_petB_petD_rpoA_rps11	1
atpA_atpF_atpH_psbM_petN_rps2_atpI_ycf3_rps14_psbD_psbC_psbZ_rps4_ndhJ_ndhK_ndhC_atpE_atpB_rbcL_accD_psaI_ycf4_cemA_petA_psbJ_psbL_psbF_psbE_petL_petG_psaJ_rpl33_rps18_rpl20_rps12_clpP_psbB_psbT_psbN_psbH_petB_petD_rpoA_rps11_rpl36	1
atpA_atpF_atpH_psbM_petN_rps2_atpI_ycf3_rps14_psbD_psbC_psbZ_rps4_ndhJ_ndhK_ndhC_atpE_atpB_rbcL_accD_psaI_ycf4_cemA_petA_psbJ_psbL_psbF_psbE_petL_petG_psaJ_rpl33_rps18_rpl20_rps12_clpP_psbB_psbT_psbN_psbH_petB_petD_rpoA_rps11_rpl36_rps8	1
atpA_atpF_atpH_psbM_petN_rps2_atpI_ycf3_rps14_psbD_psbC_psbZ_rps4_ndhJ_ndhK_ndhC_atpE_atpB_rbcL_accD_psaI_ycf4_cemA_petA_psbJ_psbL_psbF_psbE_petL_petG_psaJ_rpl33_rps18_rpl20_rps12_clpP_psbB_psbT_psbN_psbH_petB_petD_rpoA_rps11_rpl36_rps8_rpl14	1
atpA_atpF_atpH_psbM_petN_rps2_atpI_ycf3_rps14_psbD_psbC_psbZ_rps4_ndhJ_ndhK_ndhC_atpE_atpB_rbcL_accD_psaI_ycf4_cemA_petA_psbJ_psbL_psbF_psbE_petL_petG_psaJ_rpl33_rps18_rpl20_rps12_clpP_psbB_psbT_psbN_psbH_petB_petD_rpoA_rps11_rpl36_rps8_rpl14_rpl16	1
atpA_atpF_atpH_psbM_petN_rps2_atpI_ycf3_rps14_psbD_psbC_psbZ_rps4_ndhJ_ndhK_ndhC_atpE_atpB_rbcL_accD_psaI_ycf4_cemA_petA_psbJ_psbL_psbF_psbE_petL_petG_psaJ_rpl33_rps18_rpl20_rps12_clpP_psbB_psbT_psbN_psbH_petB_petD_rpoA_rps11_rpl36_rps8_rpl14_rpl16_rps3	1
atpA_atpF_atpH_psbM_petN_rps2_atpI_ycf3_rps14_psbD_psbC_psbZ_rps4_ndhJ_ndhK_ndhC_atpE_atpB_rbcL_accD_psaI_ycf4_cemA_petA_psbJ_psbL_psbF_psbE_petL_petG_psaJ_rpl33_rps18_rpl20_rps12_clpP_psbB_psbT_psbN_psbH_petB_petD_rpoA_rps11_rpl36_rps8_rpl14_rpl16_rps3_rpl22	1
atpA_atpF_atpH_psbM_petN_rps2_atpI_ycf3_rps14_psbD_psbC_psbZ_rps4_ndhJ_ndhK_ndhC_atpE_atpB_rbcL_accD_psaI_ycf4_cemA_petA_psbJ_psbL_psbF_psbE_petL_petG_psaJ_rpl33_rps18_rpl20_rps12_clpP_psbB_psbT_psbN_psbH_petB_petD_rpoA_rps11_rpl36_rps8_rpl14_rpl16_rps3_rpl22_rps19	1
atpA_atpF_atpH_psbM_petN_rps2_atpI_ycf3_rps14_psbD_psbC_psbZ_rps4_ndhJ_ndhK_ndhC_atpE_atpB_rbcL_accD_psaI_ycf4_cemA_petA_psbJ_psbL_psbF_psbE_petL_petG_psaJ_rpl33_rps18_rpl20_rps12_clpP_psbB_psbT_psbN_psbH_petB_petD_rpoA_rps11_rpl36_rps8_rpl14_rpl16_rps3_rpl22_rps19_rpl2	1
atpA_atpF_atpH_psbM_petN_rps2_atpI_ycf3_rps14_psbD_psbC_psbZ_rps4_ndhJ_ndhK_ndhC_atpE_atpB_rbcL_accD_psaI_ycf4_cemA_petA_psbJ_psbL_psbF_psbE_petL_petG_psaJ_rpl33_rps18_rpl20_rps12_clpP_psbB_psbT_psbN_psbH_petB_petD_rpoA_rps11_rpl36_rps8_rpl14_rpl16_rps3_rpl22_rps19_rpl2_rpl23	1
atpA_atpF_atpH_psbM_petN_rps2_atpI_ycf3_rps14_psbD_psbC_psbZ_rps4_ndhJ_ndhK_ndhC_atpE_atpB_rbcL_accD_psaI_ycf4_cemA_petA_psbJ_psbL_psbF_psbE_petL_petG_psaJ_rpl33_rps18_rpl20_rps12_clpP_psbB_psbT_psbN_psbH_petB_petD_rpoA_rps11_rpl36_rps8_rpl14_rpl16_rps3_rpl22_rps19_rpl2_rpl23_ndhB	1
atpA_atpF_atpH_psbM_petN_rps2_atpI_ycf3_rps14_psbD_psbC_psbZ_rps4_ndhJ_ndhK_ndhC_atpE_atpB_rbcL_accD_psaI_ycf4_cemA_petA_psbJ_psbL_psbF_psbE_petL_petG_psaJ_rpl33_rps18_rpl20_rps12_clpP_psbB_psbT_psbN_psbH_petB_petD_rpoA_rps11_rpl36_rps8_rpl14_rpl16_rps3_rpl22_rps19_rpl2_rpl23_ndhB_rps7	1
atpA_atpF_atpH_psbM_petN_rps2_atpI_ycf3_rps14_psbD_psbC_psbZ_rps4_ndhJ_ndhK_ndhC_atpE_atpB_rbcL_accD_psaI_ycf4_cemA_petA_psbJ_psbL_psbF_psbE_petL_petG_psaJ_rpl33_rps18_rpl20_rps12_clpP_psbB_psbT_psbN_psbH_petB_petD_rpoA_rps11_rpl36_rps8_rpl14_rpl16_rps3_rpl22_rps19_rpl2_rpl23_ndhB_rps7_rps12	1
atpA_atpF_atpH_psbM_petN_rps2_atpI_ycf3_rps14_psbD_psbC_psbZ_rps4_ndhJ_ndhK_ndhC_atpE_atpB_rbcL_accD_psaI_ycf4_cemA_petA_psbJ_psbL_psbF_psbE_petL_petG_psaJ_rpl33_rps18_rpl20_rps12_clpP_psbB_psbT_psbN_psbH_petB_petD_rpoA_rps11_rpl36_rps8_rpl14_rpl16_rps3_rpl22_rps19_rpl2_rpl23_ndhB_rps7_rps12_rpl32	1
atpA_atpF_atpH_psbM_petN_rps2_atpI_ycf3_rps14_psbD_psbC_psbZ_rps4_ndhJ_ndhK_ndhC_atpE_atpB_rbcL_accD_psaI_ycf4_cemA_petA_psbJ_psbL_psbF_psbE_petL_petG_psaJ_rpl33_rps18_rpl20_rps12_clpP_psbB_psbT_psbN_psbH_petB_petD_rpoA_rps11_rpl36_rps8_rpl14_rpl16_rps3_rpl22_rps19_rpl2_rpl23_ndhB_rps7_rps12_rpl32_ycf1	1
atpA_atpF_atpH_psbM_petN_rps2_atpI_ycf3_rps14_psbD_psbC_psbZ_rps4_ndhJ_ndhK_ndhC_atpE_atpB_rbcL_accD_psaI_ycf4_cemA_petA_psbJ_psbL_psbF_psbE_petL_petG_psaJ_rpl33_rps18_rpl20_rps12_clpP_psbB_psbT_psbN_psbH_petB_petD_rpoA_rps11_rpl36_rps8_rpl14_rpl16_rps3_rpl22_rps19_rpl2_rpl23_ndhB_rps7_rps12_rpl32_ycf1_rps15	1
atpA_atpF_atpH_psbM_petN_rps2_atpI_ycf3_rps14_psbD_psbC_psbZ_rps4_ndhJ_ndhK_ndhC_atpE_atpB_rbcL_accD_psaI_ycf4_cemA_petA_psbJ_psbL_psbF_psbE_petL_petG_psaJ_rpl33_rps18_rpl20_rps12_clpP_psbB_psbT_psbN_psbH_petB_petD_rpoA_rps11_rpl36_rps8_rpl14_rpl16_rps3_rpl22_rps19_rpl2_rpl23_ndhB_rps7_rps12_rpl32_ycf1_rps15_ndhH	1
atpA_atpF_atpH_psbM_petN_rps2_atpI_ycf3_rps14_psbD_psbC_psbZ_rps4_ndhJ_ndhK_ndhC_atpE_atpB_rbcL_accD_psaI_ycf4_cemA_petA_psbJ_psbL_psbF_psbE_petL_petG_psaJ_rpl33_rps18_rpl20_rps12_clpP_psbB_psbT_psbN_psbH_petB_petD_rpoA_rps11_rpl36_rps8_rpl14_rpl16_rps3_rpl22_rps19_rpl2_rpl23_ndhB_rps7_rps12_rpl32_ycf1_rps15_ndhH_ndhA	1
atpA_atpF_atpH_psbM_petN_rps2_atpI_ycf3_rps14_psbD_psbC_psbZ_rps4_ndhJ_ndhK_ndhC_atpE_atpB_rbcL_accD_psaI_ycf4_cemA_petA_psbJ_psbL_psbF_psbE_petL_petG_psaJ_rpl33_rps18_rpl20_rps12_clpP_psbB_psbT_psbN_psbH_petB_petD_rpoA_rps11_rpl36_rps8_rpl14_rpl16_rps3_rpl22_rps19_rpl2_rpl23_ndhB_rps7_rps12_rpl32_ycf1_rps15_ndhH_ndhA_ndhI	1
atpA_atpF_atpH_psbM_petN_rps2_atpI_ycf3_rps14_psbD_psbC_psbZ_rps4_ndhJ_ndhK_ndhC_atpE_atpB_rbcL_accD_psaI_ycf4_cemA_petA_psbJ_psbL_psbF_psbE_petL_petG_psaJ_rpl33_rps18_rpl20_rps12_clpP_psbB_psbT_psbN_psbH_petB_petD_rpoA_rps11_rpl36_rps8_rpl14_rpl16_rps3_rpl22_rps19_rpl2_rpl23_ndhB_rps7_rps12_rpl32_ycf1_rps15_ndhH_ndhA_ndhI_ndhG	1
atpA_atpF_atpH_psbM_petN_rps2_atpI_ycf3_rps14_psbD_psbC_psbZ_rps4_ndhJ_ndhK_ndhC_atpE_atpB_rbcL_accD_psaI_ycf4_cemA_petA_psbJ_psbL_psbF_psbE_petL_petG_psaJ_rpl33_rps18_rpl20_rps12_clpP_psbB_psbT_psbN_psbH_petB_petD_rpoA_rps11_rpl36_rps8_rpl14_rpl16_rps3_rpl22_rps19_rpl2_rpl23_ndhB_rps7_rps12_rpl32_ycf1_rps15_ndhH_ndhA_ndhI_ndhG_ndhE	1
atpA_atpF_atpH_psbM_petN_rps2_atpI_ycf3_rps14_psbD_psbC_psbZ_rps4_ndhJ_ndhK_ndhC_atpE_atpB_rbcL_accD_psaI_ycf4_cemA_petA_psbJ_psbL_psbF_psbE_petL_petG_psaJ_rpl33_rps18_rpl20_rps12_clpP_psbB_psbT_psbN_psbH_petB_petD_rpoA_rps11_rpl36_rps8_rpl14_rpl16_rps3_rpl22_rps19_rpl2_rpl23_ndhB_rps7_rps12_rpl32_ycf1_rps15_ndhH_ndhA_ndhI_ndhG_ndhE_psaC	1
atpA_atpF_atpH_psbM_petN_rps2_atpI_ycf3_rps14_psbD_psbC_psbZ_rps4_ndhJ_ndhK_ndhC_atpE_atpB_rbcL_accD_psaI_ycf4_cemA_petA_psbJ_psbL_psbF_psbE_petL_petG_psaJ_rpl33_rps18_rpl20_rps12_clpP_psbB_psbT_psbN_psbH_petB_petD_rpoA_rps11_rpl36_rps8_rpl14_rpl16_rps3_rpl22_rps19_rpl2_rpl23_ndhB_rps7_rps12_rpl32_ycf1_rps15_ndhH_ndhA_ndhI_ndhG_ndhE_psaC_ndhD	1
atpA_atpF_atpH_psbM_petN_rps2_atpI_ycf3_rps14_psbD_psbC_psbZ_rps4_ndhJ_ndhK_ndhC_atpE_atpB_rbcL_accD_psaI_ycf4_cemA_petA_psbJ_psbL_psbF_psbE_petL_petG_psaJ_rpl33_rps18_rpl20_rps12_clpP_psbB_psbT_psbN_psbH_petB_petD_rpoA_rps11_rpl36_rps8_rpl14_rpl16_rps3_rpl22_rps19_rpl2_rpl23_ndhB_rps7_rps12_rpl32_ycf1_rps15_ndhH_ndhA_ndhI_ndhG_ndhE_psaC_ndhD_ccsA	1
atpA_atpF_atpH_psbM_petN_rps2_atpI_ycf3_rps14_psbD_psbC_psbZ_rps4_ndhJ_ndhK_ndhC_atpE_atpB_rbcL_accD_psaI_ycf4_cemA_petA_psbJ_psbL_psbF_psbE_petL_petG_psaJ_rpl33_rps18_rpl20_rps12_clpP_psbB_psbT_psbN_psbH_petB_petD_rpoA_rps11_rpl36_rps8_rpl14_rpl16_rps3_rpl22_rps19_rpl2_rpl23_ndhB_rps7_rps12_rpl32_ycf1_rps15_ndhH_ndhA_ndhI_ndhG_ndhE_psaC_ndhD_ccsA_ndhH	1
atpA_atpF_atpH_psbM_petN_rps2_atpI_ycf3_rps14_psbD_psbC_psbZ_rps4_ndhJ_ndhK_ndhC_atpE_atpB_rbcL_accD_psaI_ycf4_cemA_petA_psbJ_psbL_psbF_psbE_petL_petG_psaJ_rpl33_rps18_rpl20_rps12_clpP_psbB_psbT_psbN_psbH_petB_petD_rpoA_rps11_rpl36_rps8_rpl14_rpl16_rps3_rpl22_rps19_rpl2_rpl23_ndhB_rps7_rps12_rpl32_ycf1_rps15_ndhH_ndhA_ndhI_ndhG_ndhE_psaC_ndhD_ccsA_ndhH_rps15	1
atpA_atpF_atpH_psbM_petN_rps2_atpI_ycf3_rps14_psbD_psbC_psbZ_rps4_ndhJ_ndhK_ndhC_atpE_atpB_rbcL_accD_psaI_ycf4_cemA_petA_psbJ_psbL_psbF_psbE_petL_petG_psaJ_rpl33_rps18_rpl20_rps12_clpP_psbB_psbT_psbN_psbH_petB_petD_rpoA_rps11_rpl36_rps8_rpl14_rpl16_rps3_rpl22_rps19_rpl2_rpl23_ndhB_rps7_rps12_rpl32_ycf1_rps15_ndhH_ndhA_ndhI_ndhG_ndhE_psaC_ndhD_ccsA_ndhH_rps15_ycf1	1
atpA_atpF_atpH_psbM_petN_rps2_atpI_ycf3_rps14_psbD_psbC_psbZ_rps4_ndhJ_ndhK_ndhC_atpE_atpB_rbcL_accD_psaI_ycf4_cemA_petA_psbJ_psbL_psbF_psbE_petL_petG_psaJ_rpl33_rps18_rpl20_rps12_clpP_psbB_psbT_psbN_psbH_petB_petD_rpoA_rps11_rpl36_rps8_rpl14_rpl16_rps3_rpl22_rps19_rpl2_rpl23_ndhB_rps7_rps12_rpl32_ycf1_rps15_ndhH_ndhA_ndhI_ndhG_ndhE_psaC_ndhD_ccsA_ndhH_rps15_ycf1_rpl32	1
atpA_atpF_atpH_psbM_petN_rps2_atpI_ycf3_rps14_psbD_psbC_psbZ_rps4_ndhJ_ndhK_ndhC_atpE_atpB_rbcL_accD_psaI_ycf4_cemA_petA_psbJ_psbL_psbF_psbE_petL_petG_psaJ_rpl33_rps18_rpl20_rps12_clpP_psbB_psbT_psbN_psbH_petB_petD_rpoA_rps11_rpl36_rps8_rpl14_rpl16_rps3_rpl22_rps19_rpl2_rpl23_ndhB_rps7_rps12_rpl32_ycf1_rps15_ndhH_ndhA_ndhI_ndhG_ndhE_psaC_ndhD_ccsA_ndhH_rps15_ycf1_rpl32_rps7	1
atpA_atpF_atpH_psbM_petN_rps2_atpI_ycf3_rps14_psbD_psbC_psbZ_rps4_ndhJ_ndhK_ndhC_atpE_atpB_rbcL_accD_psaI_ycf4_cemA_petA_psbJ_psbL_psbF_psbE_petL_petG_psaJ_rpl33_rps18_rpl20_rps12_clpP_psbB_psbT_psbN_psbH_petB_petD_rpoA_rps11_rpl36_rps8_rpl14_rpl16_rps3_rpl22_rps19_rpl2_rpl23_ndhB_rps7_rps12_rpl32_ycf1_rps15_ndhH_ndhA_ndhI_ndhG_ndhE_psaC_ndhD_ccsA_ndhH_rps15_ycf1_rpl32_rps7_ndhB	1
atpA_atpF_atpH_psbM_petN_rps2_atpI_ycf3_rps14_psbD_psbC_psbZ_rps4_ndhJ_ndhK_ndhC_atpE_atpB_rbcL_accD_psaI_ycf4_cemA_petA_psbJ_psbL_psbF_psbE_petL_petG_psaJ_rpl33_rps18_rpl20_rps12_clpP_psbB_psbT_psbN_psbH_petB_petD_rpoA_rps11_rpl36_rps8_rpl14_rpl16_rps3_rpl22_rps19_rpl2_rpl23_ndhB_rps7_rps12_rpl32_ycf1_rps15_ndhH_ndhA_ndhI_ndhG_ndhE_psaC_ndhD_ccsA_ndhH_rps15_ycf1_rpl32_rps7_ndhB_rpl23	1
atpA_atpF_atpH_psbM_petN_rps2_atpI_ycf3_rps14_psbD_psbC_psbZ_rps4_ndhJ_ndhK_ndhC_atpE_atpB_rbcL_accD_psaI_ycf4_cemA_petA_psbJ_psbL_psbF_psbE_petL_petG_psaJ_rpl33_rps18_rpl20_rps12_clpP_psbB_psbT_psbN_psbH_petB_petD_rpoA_rps11_rpl36_rps8_rpl14_rpl16_rps3_rpl22_rps19_rpl2_rpl23_ndhB_rps7_rps12_rpl32_ycf1_rps15_ndhH_ndhA_ndhI_ndhG_ndhE_psaC_ndhD_ccsA_ndhH_rps15_ycf1_rpl32_rps7_ndhB_rpl23_rpl2	1
atpA_atpF_atpH_psbM_petN_rps2_atpI_ycf3_rps14_psbD_psbC_psbZ_rps4_ndhJ_ndhK_ndhC_atpE_atpB_rbcL_accD_psaI_ycf4_cemA_petA_psbJ_psbL_psbF_psbE_petL_petG_psaJ_rpl33_rps18_rpl20_rps12_clpP_psbB_psbT_psbN_psbH_petB_petD_rpoA_rps11_rpl36_rps8_rpl14_rpl16_rps3_rpl22_rps19_rpl2_rpl23_ndhB_rps7_rps12_rpl32_ycf1_rps15_ndhH_ndhA_ndhI_ndhG_ndhE_psaC_ndhD_ccsA_ndhH_rps15_ycf1_rpl32_rps7_ndhB_rpl23_rpl2_rps19	1
atpA_atpF_atpH_psbM_petN_rps2_atpI_ycf3_rps14_psbD_psbC_psbZ_rps4_ndhJ_ndhK_ndhC_atpE_atpB_rbcL_accD_psaI_ycf4_cemA_petA_psbJ_psbL_psbF_psbE_petL_petG_psaJ_rpl33_rps18_rpl20_rps12_clpP_psbB_psbT_psbN_psbH_petB_petD_rpoA_rps11_rpl36_rps8_rpl14_rpl16_rps3_rpl22_rps19_rpl2_rpl23_ndhB_rps7_rps12_rpl32_ycf1_rps15_ndhH_ndhA_ndhI_ndhG_ndhE_psaC_ndhD_ccsA_ndhH_rps15_ycf1_rpl32_rps7_ndhB_rpl23_rpl2_rps19_rpl22	1
atpA_atpF_atpH_psbM_petN_rps2_atpI_ycf3_rps14_psbD_psbC_psbZ_rps4_ndhJ_ndhK_ndhC_atpE_atpB_rbcL_accD_psaI_ycf4_cemA_petA_psbJ_psbL_psbF_psbE_petL_petG_psaJ_rpl33_rps18_rpl20_rps12_clpP_psbB_psbT_psbN_psbH_petB_petD_rpoA_rps11_rpl36_rps8_rpl14_rpl16_rps3_rpl22_rps19_rpl2_rpl23_ndhB_rps7_rps12_rpl32_ycf1_rps15_ndhH_ndhA_ndhI_ndhG_ndhE_psaC_ndhD_ccsA_ndhH_rps15_ycf1_rpl32_rps7_ndhB_rpl23_rpl2_rps19_rpl22_rps3	1
atpA_atpF_atpH_psbM_petN_rps2_atpI_ycf3_rps14_psbD_psbC_psbZ_rps4_ndhJ_ndhK_ndhC_atpE_atpB_rbcL_accD_psaI_ycf4_cemA_petA_psbJ_psbL_psbF_psbE_petL_petG_psaJ_rpl33_rps18_rpl20_rps12_clpP_psbB_psbT_psbN_psbH_petB_petD_rpoA_rps11_rpl36_rps8_rpl14_rpl16_rps3_rpl22_rps19_rpl2_rpl23_ndhB_rps7_rps12_rpl32_ycf1_rps15_ndhH_ndhA_ndhI_ndhG_ndhE_psaC_ndhD_ccsA_ndhH_rps15_ycf1_rpl32_rps7_ndhB_rpl23_rpl2_rps19_rpl22_rps3_rpl16	1
atpA_atpF_atpH_psbM_petN_rps2_atpI_ycf3_rps14_psbD_psbC_psbZ_rps4_ndhJ_ndhK_ndhC_atpE_atpB_rbcL_accD_psaI_ycf4_cemA_petA_psbJ_psbL_psbF_psbE_petL_petG_psaJ_rpl33_rps18_rpl20_rps12_clpP_psbB_psbT_psbN_psbH_petB_petD_rpoA_rps11_rpl36_rps8_rpl14_rpl16_rps3_rpl22_rps19_rpl2_rpl23_ndhB_rps7_rps12_rpl32_ycf1_rps15_ndhH_ndhA_ndhI_ndhG_ndhE_psaC_ndhD_ccsA_ndhH_rps15_ycf1_rpl32_rps7_ndhB_rpl23_rpl2_rps19_rpl22_rps3_rpl16_rpl14	1
atpA_atpF_atpH_psbM_petN_rps2_atpI_ycf3_rps14_psbD_psbC_psbZ_rps4_ndhJ_ndhK_ndhC_atpE_atpB_rbcL_accD_psaI_ycf4_cemA_petA_psbJ_psbL_psbF_psbE_petL_petG_psaJ_rpl33_rps18_rpl20_rps12_clpP_psbB_psbT_psbN_psbH_petB_petD_rpoA_rps11_rpl36_rps8_rpl14_rpl16_rps3_rpl22_rps19_rpl2_rpl23_ndhB_rps7_rps12_rpl32_ycf1_rps15_ndhH_ndhA_ndhI_ndhG_ndhE_psaC_ndhD_ccsA_ndhH_rps15_ycf1_rpl32_rps7_ndhB_rpl23_rpl2_rps19_rpl22_rps3_rpl16_rpl14_rps8	1
atpA_atpF_atpH_psbM_petN_rps2_atpI_ycf3_rps14_psbD_psbC_psbZ_rps4_ndhJ_ndhK_ndhC_atpE_atpB_rbcL_accD_psaI_ycf4_cemA_petA_psbJ_psbL_psbF_psbE_petL_petG_psaJ_rpl33_rps18_rpl20_rps12_clpP_psbB_psbT_psbN_psbH_petB_petD_rpoA_rps11_rpl36_rps8_rpl14_rpl16_rps3_rpl22_rps19_rpl2_rpl23_ndhB_rps7_rps12_rpl32_ycf1_rps15_ndhH_ndhA_ndhI_ndhG_ndhE_psaC_ndhD_ccsA_ndhH_rps15_ycf1_rpl32_rps7_ndhB_rpl23_rpl2_rps19_rpl22_rps3_rpl16_rpl14_rps8_rpl36	1
atpA_atpF_atpH_psbM_petN_rps2_atpI_ycf3_rps14_psbD_psbC_psbZ_rps4_ndhJ_ndhK_ndhC_atpE_atpB_rbcL_accD_psaI_ycf4_cemA_petA_psbJ_psbL_psbF_psbE_petL_petG_psaJ_rpl33_rps18_rpl20_rps12_clpP_psbB_psbT_psbN_psbH_petB_petD_rpoA_rps11_rpl36_rps8_rpl14_rpl16_rps3_rpl22_rps19_rpl2_rpl23_ndhB_rps7_rps12_rpl32_ycf1_rps15_ndhH_ndhA_ndhI_ndhG_ndhE_psaC_ndhD_ccsA_ndhH_rps15_ycf1_rpl32_rps7_ndhB_rpl23_rpl2_rps19_rpl22_rps3_rpl16_rpl14_rps8_rpl36_rps11	1
atpA_atpF_atpH_psbM_petN_rps2_atpI_ycf3_rps14_psbD_psbC_psbZ_rps4_ndhJ_ndhK_ndhC_atpE_atpB_rbcL_accD_psaI_ycf4_cemA_petA_psbJ_psbL_psbF_psbE_petL_petG_psaJ_rpl33_rps18_rpl20_rps12_clpP_psbB_psbT_psbN_psbH_petB_petD_rpoA_rps11_rpl36_rps8_rpl14_rpl16_rps3_rpl22_rps19_rpl2_rpl23_ndhB_rps7_rps12_rpl32_ycf1_rps15_ndhH_ndhA_ndhI_ndhG_ndhE_psaC_ndhD_ccsA_ndhH_rps15_ycf1_rpl32_rps7_ndhB_rpl23_rpl2_rps19_rpl22_rps3_rpl16_rpl14_rps8_rpl36_rps11_rpoA	1
atpA_atpF_atpH_psbM_petN_rps2_atpI_ycf3_rps14_psbD_psbC_psbZ_rps4_ndhJ_ndhK_ndhC_atpE_atpB_rbcL_accD_psaI_ycf4_cemA_petA_psbJ_psbL_psbF_psbE_petL_petG_psaJ_rpl33_rps18_rpl20_rps12_clpP_psbB_psbT_psbN_psbH_petB_petD_rpoA_rps11_rpl36_rps8_rpl14_rpl16_rps3_rpl22_rps19_rpl2_rpl23_ndhB_rps7_rps12_rpl32_ycf1_rps15_ndhH_ndhA_ndhI_ndhG_ndhE_psaC_ndhD_ccsA_ndhH_rps15_ycf1_rpl32_rps7_ndhB_rpl23_rpl2_rps19_rpl22_rps3_rpl16_rpl14_rps8_rpl36_rps11_rpoA_petD	1
atpA_atpF_atpH_rpl16	1
atpA_atpF_atpH_rpl16_rpl14	1
atpA_atpF_atpH_rpl16_rpl14_rps8	1
atpA_atpF_atpH_rpl16_rpl14_rps8_rpl36	1
atpA_atpF_atpH_rpl16_rpl14_rps8_rpl36_rps11	1
atpA_atpF_atpH_rpl16_rpl14_rps8_rpl36_rps11_rpoA	1
atpA_atpF_atpH_rpl16_rpl14_rps8_rpl36_rps11_rpoA_petD	1
atpA_atpF_atpH_rpl16_rpl14_rps8_rpl36_rps11_rpoA_petD_petB	1
atpA_atpF_atpH_rpl16_rpl14_rps8_rpl36_rps11_rpoA_petD_petB_psbH	1
atpA_atpF_atpH_rpl16_rpl14_rps8_rpl36_rps11_rpoA_petD_petB_psbH_psbN	1
atpA_atpF_atpH_rpl16_rpl14_rps8_rpl36_rps11_rpoA_petD_petB_psbH_psbN_psbT	1
atpA_atpF_atpH_rpl16_rpl14_rps8_rpl36_rps11_rpoA_petD_petB_psbH_psbN_psbT_psbB	1
atpA_atpF_atpH_rpl16_rpl14_rps8_rpl36_rps11_rpoA_petD_petB_psbH_psbN_psbT_psbB_rpl23	1
atpA_atpF_atpH_rpl16_rpl14_rps8_rpl36_rps11_rpoA_petD_petB_psbH_psbN_psbT_psbB_rpl23_rps7	1
atpA_atpF_atpH_rpl16_rpl14_rps8_rpl36_rps11_rpoA_petD_petB_psbH_psbN_psbT_psbB_rpl23_rps7_ndhB	1
atpA_atpF_atpH_rpl16_rpl14_rps8_rpl36_rps11_rpoA_petD_petB_psbH_psbN_psbT_psbB_rpl23_rps7_ndhB_ccsA	1
atpA_atpF_atpH_rpl16_rpl14_rps8_rpl36_rps11_rpoA_petD_petB_psbH_psbN_psbT_psbB_rpl23_rps7_ndhB_ccsA_ndhD	1
atpA_atpF_atpH_rpl16_rpl14_rps8_rpl36_rps11_rpoA_petD_petB_psbH_psbN_psbT_psbB_rpl23_rps7_ndhB_ccsA_ndhD_psaC	1
atpA_atpF_atpH_rpl16_rpl14_rps8_rpl36_rps11_rpoA_petD_petB_psbH_psbN_psbT_psbB_rpl23_rps7_ndhB_ccsA_ndhD_psaC_ndhE	1
atpA_atpF_atpH_rpl16_rpl14_rps8_rpl36_rps11_rpoA_petD_petB_psbH_psbN_psbT_psbB_rpl23_rps7_ndhB_ccsA_ndhD_psaC_ndhE_ndhG	1
atpA_atpF_atpH_rpl16_rpl14_rps8_rpl36_rps11_rpoA_petD_petB_psbH_psbN_psbT_psbB_rpl23_rps7_ndhB_ccsA_ndhD_psaC_ndhE_ndhG_ndhI	1
atpA_atpF_atpH_rpl16_rpl14_rps8_rpl36_rps11_rpoA_petD_petB_psbH_psbN_psbT_psbB_rpl23_rps7_ndhB_ccsA_ndhD_psaC_ndhE_ndhG_ndhI_ndhA	1
atpA_atpF_atpH_rpl16_rpl14_rps8_rpl36_rps11_rpoA_petD_petB_psbH_psbN_psbT_psbB_rpl23_rps7_ndhB_ccsA_ndhD_psaC_ndhE_ndhG_ndhI_ndhA_ndhH	1
atpA_atpF_atpH_rpl16_rpl14_rps8_rpl36_rps11_rpoA_petD_petB_psbH_psbN_psbT_psbB_rpl23_rps7_ndhB_ccsA_ndhD_psaC_ndhE_ndhG_ndhI_ndhA_ndhH_rps15	1
atpA_atpF_atpH_rpl16_rpl14_rps8_rpl36_rps11_rpoA_petD_petB_psbH_psbN_psbT_psbB_rpl23_rps7_ndhB_ccsA_ndhD_psaC_ndhE_ndhG_ndhI_ndhA_ndhH_rps15_rpl32	1
atpA_atpF_atpH_rpl16_rpl14_rps8_rpl36_rps11_rpoA_petD_petB_psbH_psbN_psbT_psbB_rpl23_rps7_ndhB_ccsA_ndhD_psaC_ndhE_ndhG_ndhI_ndhA_ndhH_rps15_rpl32_rps3	1
atpA_atpF_atpH_rpl16_rpl14_rps8_rpl36_rps11_rpoA_petD_petB_psbH_psbN_psbT_psbB_rpl23_rps7_ndhB_ccsA_ndhD_psaC_ndhE_ndhG_ndhI_ndhA_ndhH_rps15_rpl32_rps3_rpl22	1
atpA_atpF_atpH_rpl16_rpl14_rps8_rpl36_rps11_rpoA_petD_petB_psbH_psbN_psbT_psbB_rpl23_rps7_ndhB_ccsA_ndhD_psaC_ndhE_ndhG_ndhI_ndhA_ndhH_rps15_rpl32_rps3_rpl22_rps19	1
atpA_atpF_atpH_rpl16_rpl14_rps8_rpl36_rps11_rpoA_petD_petB_psbH_psbN_psbT_psbB_rpl23_rps7_ndhB_ccsA_ndhD_psaC_ndhE_ndhG_ndhI_ndhA_ndhH_rps15_rpl32_rps3_rpl22_rps19_rpl2	1
atpA_atpF_atpH_rpl16_rpl14_rps8_rpl36_rps11_rpoA_petD_petB_psbH_psbN_psbT_psbB_rpl23_rps7_ndhB_ccsA_ndhD_psaC_ndhE_ndhG_ndhI_ndhA_ndhH_rps15_rpl32_rps3_rpl22_rps19_rpl2_rpl23	1
atpA_atpF_atpH_rpl16_rpl14_rps8_rpl36_rps11_rpoA_petD_petB_psbH_psbN_psbT_psbB_rpl23_rps7_ndhB_ccsA_ndhD_psaC_ndhE_ndhG_ndhI_ndhA_ndhH_rps15_rpl32_rps3_rpl22_rps19_rpl2_rpl23_atpI	1
atpA_atpF_atpH_rpl16_rpl14_rps8_rpl36_rps11_rpoA_petD_petB_psbH_psbN_psbT_psbB_rpl23_rps7_ndhB_ccsA_ndhD_psaC_ndhE_ndhG_ndhI_ndhA_ndhH_rps15_rpl32_rps3_rpl22_rps19_rpl2_rpl23_atpI_rps2	1
atpA_atpF_atpH_rpl16_rpl14_rps8_rpl36_rps11_rpoA_petD_petB_psbH_psbN_psbT_psbB_rpl23_rps7_ndhB_ccsA_ndhD_psaC_ndhE_ndhG_ndhI_ndhA_ndhH_rps15_rpl32_rps3_rpl22_rps19_rpl2_rpl23_atpI_rps2_petN	1
atpA_atpF_atpH_rpl16_rpl14_rps8_rpl36_rps11_rpoA_petD_petB_psbH_psbN_psbT_psbB_rpl23_rps7_ndhB_ccsA_ndhD_psaC_ndhE_ndhG_ndhI_ndhA_ndhH_rps15_rpl32_rps3_rpl22_rps19_rpl2_rpl23_atpI_rps2_petN_psbM	1
atpA_atpF_atpH_rpl16_rpl14_rps8_rpl36_rps11_rpoA_petD_petB_psbH_psbN_psbT_psbB_rpl23_rps7_ndhB_ccsA_ndhD_psaC_ndhE_ndhG_ndhI_ndhA_ndhH_rps15_rpl32_rps3_rpl22_rps19_rpl2_rpl23_atpI_rps2_petN_psbM_rpl14	1
atpA_atpF_atpH_rpl16_rpl14_rps8_rpl36_rps11_rpoA_petD_petB_psbH_psbN_psbT_psbB_rpl23_rps7_ndhB_ccsA_ndhD_psaC_ndhE_ndhG_ndhI_ndhA_ndhH_rps15_rpl32_rps3_rpl22_rps19_rpl2_rpl23_atpI_rps2_petN_psbM_rpl14_psbZ	1
atpA_atpF_atpH_rpl16_rpl14_rps8_rpl36_rps11_rpoA_petD_petB_psbH_psbN_psbT_psbB_rpl23_rps7_ndhB_ccsA_ndhD_psaC_ndhE_ndhG_ndhI_ndhA_ndhH_rps15_rpl32_rps3_rpl22_rps19_rpl2_rpl23_atpI_rps2_petN_psbM_rpl14_psbZ_psbC	1
atpA_atpF_atpH_rpl16_rpl14_rps8_rpl36_rps11_rpoA_petD_petB_psbH_psbN_psbT_psbB_rpl23_rps7_ndhB_ccsA_ndhD_psaC_ndhE_ndhG_ndhI_ndhA_ndhH_rps15_rpl32_rps3_rpl22_rps19_rpl2_rpl23_atpI_rps2_petN_psbM_rpl14_psbZ_psbC_psbD	1
atpA_atpF_atpH_rpl16_rpl14_rps8_rpl36_rps11_rpoA_petD_petB_psbH_psbN_psbT_psbB_rpl23_rps7_ndhB_ccsA_ndhD_psaC_ndhE_ndhG_ndhI_ndhA_ndhH_rps15_rpl32_rps3_rpl22_rps19_rpl2_rpl23_atpI_rps2_petN_psbM_rpl14_psbZ_psbC_psbD_rps14	1
atpA_atpF_atpH_rpl16_rpl14_rps8_rpl36_rps11_rpoA_petD_petB_psbH_psbN_psbT_psbB_rpl23_rps7_ndhB_ccsA_ndhD_psaC_ndhE_ndhG_ndhI_ndhA_ndhH_rps15_rpl32_rps3_rpl22_rps19_rpl2_rpl23_atpI_rps2_petN_psbM_rpl14_psbZ_psbC_psbD_rps14_rps16	1
atpA_atpF_atpH_rpl16_rpl14_rps8_rpl36_rps11_rpoA_petD_petB_psbH_psbN_psbT_psbB_rpl23_rps7_ndhB_ccsA_ndhD_psaC_ndhE_ndhG_ndhI_ndhA_ndhH_rps15_rpl32_rps3_rpl22_rps19_rpl2_rpl23_atpI_rps2_petN_psbM_rpl14_psbZ_psbC_psbD_rps14_rps16_rpl23	1
atpA_atpF_atpH_rpl16_rpl14_rps8_rpl36_rps11_rpoA_petD_petB_psbH_psbN_psbT_psbB_rpl23_rps7_ndhB_ccsA_ndhD_psaC_ndhE_ndhG_ndhI_ndhA_ndhH_rps15_rpl32_rps3_rpl22_rps19_rpl2_rpl23_atpI_rps2_petN_psbM_rpl14_psbZ_psbC_psbD_rps14_rps16_rpl23_ycf3	1
atpA_atpF_atpH_rpl16_rpl14_rps8_rpl36_rps11_rpoA_petD_petB_psbH_psbN_psbT_psbB_rpl23_rps7_ndhB_ccsA_ndhD_psaC_ndhE_ndhG_ndhI_ndhA_ndhH_rps15_rpl32_rps3_rpl22_rps19_rpl2_rpl23_atpI_rps2_petN_psbM_rpl14_psbZ_psbC_psbD_rps14_rps16_rpl23_ycf3_rps4	1
atpA_atpF_atpH_rpl16_rpl14_rps8_rpl36_rps11_rpoA_petD_petB_psbH_psbN_psbT_psbB_rpl23_rps7_ndhB_ccsA_ndhD_psaC_ndhE_ndhG_ndhI_ndhA_ndhH_rps15_rpl32_rps3_rpl22_rps19_rpl2_rpl23_atpI_rps2_petN_psbM_rpl14_psbZ_psbC_psbD_rps14_rps16_rpl23_ycf3_rps4_ndhJ	1
atpA_atpF_atpH_rpl16_rpl14_rps8_rpl36_rps11_rpoA_petD_petB_psbH_psbN_psbT_psbB_rpl23_rps7_ndhB_ccsA_ndhD_psaC_ndhE_ndhG_ndhI_ndhA_ndhH_rps15_rpl32_rps3_rpl22_rps19_rpl2_rpl23_atpI_rps2_petN_psbM_rpl14_psbZ_psbC_psbD_rps14_rps16_rpl23_ycf3_rps4_ndhJ_ndhK	1
atpA_atpF_atpH_rpl16_rpl14_rps8_rpl36_rps11_rpoA_petD_petB_psbH_psbN_psbT_psbB_rpl23_rps7_ndhB_ccsA_ndhD_psaC_ndhE_ndhG_ndhI_ndhA_ndhH_rps15_rpl32_rps3_rpl22_rps19_rpl2_rpl23_atpI_rps2_petN_psbM_rpl14_psbZ_psbC_psbD_rps14_rps16_rpl23_ycf3_rps4_ndhJ_ndhK_ndhC	1
atpA_atpF_atpH_rpl16_rpl14_rps8_rpl36_rps11_rpoA_petD_petB_psbH_psbN_psbT_psbB_rpl23_rps7_ndhB_ccsA_ndhD_psaC_ndhE_ndhG_ndhI_ndhA_ndhH_rps15_rpl32_rps3_rpl22_rps19_rpl2_rpl23_atpI_rps2_petN_psbM_rpl14_psbZ_psbC_psbD_rps14_rps16_rpl23_ycf3_rps4_ndhJ_ndhK_ndhC_rpl36	1
atpA_atpF_atpH_rpl16_rpl14_rps8_rpl36_rps11_rpoA_petD_petB_psbH_psbN_psbT_psbB_rpl23_rps7_ndhB_ccsA_ndhD_psaC_ndhE_ndhG_ndhI_ndhA_ndhH_rps15_rpl32_rps3_rpl22_rps19_rpl2_rpl23_atpI_rps2_petN_psbM_rpl14_psbZ_psbC_psbD_rps14_rps16_rpl23_ycf3_rps4_ndhJ_ndhK_ndhC_rpl36_rps8	1
atpA_atpF_atpH_rpl16_rpl14_rps8_rpl36_rps11_rpoA_petD_petB_psbH_psbN_psbT_psbB_rpl23_rps7_ndhB_ccsA_ndhD_psaC_ndhE_ndhG_ndhI_ndhA_ndhH_rps15_rpl32_rps3_rpl22_rps19_rpl2_rpl23_atpI_rps2_petN_psbM_rpl14_psbZ_psbC_psbD_rps14_rps16_rpl23_ycf3_rps4_ndhJ_ndhK_ndhC_rpl36_rps8_atpE	1
atpA_atpF_atpH_rpl16_rpl14_rps8_rpl36_rps11_rpoA_petD_petB_psbH_psbN_psbT_psbB_rpl23_rps7_ndhB_ccsA_ndhD_psaC_ndhE_ndhG_ndhI_ndhA_ndhH_rps15_rpl32_rps3_rpl22_rps19_rpl2_rpl23_atpI_rps2_petN_psbM_rpl14_psbZ_psbC_psbD_rps14_rps16_rpl23_ycf3_rps4_ndhJ_ndhK_ndhC_rpl36_rps8_atpE_atpB	1
atpA_atpF_atpH_rpl16_rpl14_rps8_rpl36_rps11_rpoA_petD_petB_psbH_psbN_psbT_psbB_rpl23_rps7_ndhB_ccsA_ndhD_psaC_ndhE_ndhG_ndhI_ndhA_ndhH_rps15_rpl32_rps3_rpl22_rps19_rpl2_rpl23_atpI_rps2_petN_psbM_rpl14_psbZ_psbC_psbD_rps14_rps16_rpl23_ycf3_rps4_ndhJ_ndhK_ndhC_rpl36_rps8_atpE_atpB_rbcL	1
atpA_atpF_atpH_rpl16_rpl14_rps8_rpl36_rps11_rpoA_petD_petB_psbH_psbN_psbT_psbB_rpl23_rps7_ndhB_ccsA_ndhD_psaC_ndhE_ndhG_ndhI_ndhA_ndhH_rps15_rpl32_rps3_rpl22_rps19_rpl2_rpl23_atpI_rps2_petN_psbM_rpl14_psbZ_psbC_psbD_rps14_rps16_rpl23_ycf3_rps4_ndhJ_ndhK_ndhC_rpl36_rps8_atpE_atpB_rbcL_accD	1
atpA_atpF_atpH_rpl16_rpl14_rps8_rpl36_rps11_rpoA_petD_petB_psbH_psbN_psbT_psbB_rpl23_rps7_ndhB_ccsA_ndhD_psaC_ndhE_ndhG_ndhI_ndhA_ndhH_rps15_rpl32_rps3_rpl22_rps19_rpl2_rpl23_atpI_rps2_petN_psbM_rpl14_psbZ_psbC_psbD_rps14_rps16_rpl23_ycf3_rps4_ndhJ_ndhK_ndhC_rpl36_rps8_atpE_atpB_rbcL_accD_psaI	1
atpA_atpF_atpH_rpl16_rpl14_rps8_rpl36_rps11_rpoA_petD_petB_psbH_psbN_psbT_psbB_rpl23_rps7_ndhB_ccsA_ndhD_psaC_ndhE_ndhG_ndhI_ndhA_ndhH_rps15_rpl32_rps3_rpl22_rps19_rpl2_rpl23_atpI_rps2_petN_psbM_rpl14_psbZ_psbC_psbD_rps14_rps16_rpl23_ycf3_rps4_ndhJ_ndhK_ndhC_rpl36_rps8_atpE_atpB_rbcL_accD_psaI_ycf4	1
atpA_atpF_atpH_rpl16_rpl14_rps8_rpl36_rps11_rpoA_petD_petB_psbH_psbN_psbT_psbB_rpl23_rps7_ndhB_ccsA_ndhD_psaC_ndhE_ndhG_ndhI_ndhA_ndhH_rps15_rpl32_rps3_rpl22_rps19_rpl2_rpl23_atpI_rps2_petN_psbM_rpl14_psbZ_psbC_psbD_rps14_rps16_rpl23_ycf3_rps4_ndhJ_ndhK_ndhC_rpl36_rps8_atpE_atpB_rbcL_accD_psaI_ycf4_cemA	1
atpA_atpF_atpH_rpl16_rpl14_rps8_rpl36_rps11_rpoA_petD_petB_psbH_psbN_psbT_psbB_rpl23_rps7_ndhB_ccsA_ndhD_psaC_ndhE_ndhG_ndhI_ndhA_ndhH_rps15_rpl32_rps3_rpl22_rps19_rpl2_rpl23_atpI_rps2_petN_psbM_rpl14_psbZ_psbC_psbD_rps14_rps16_rpl23_ycf3_rps4_ndhJ_ndhK_ndhC_rpl36_rps8_atpE_atpB_rbcL_accD_psaI_ycf4_cemA_petA	1
atpA_atpF_atpH_rpl16_rpl14_rps8_rpl36_rps11_rpoA_petD_petB_psbH_psbN_psbT_psbB_rpl23_rps7_ndhB_ccsA_ndhD_psaC_ndhE_ndhG_ndhI_ndhA_ndhH_rps15_rpl32_rps3_rpl22_rps19_rpl2_rpl23_atpI_rps2_petN_psbM_rpl14_psbZ_psbC_psbD_rps14_rps16_rpl23_ycf3_rps4_ndhJ_ndhK_ndhC_rpl36_rps8_atpE_atpB_rbcL_accD_psaI_ycf4_cemA_petA_psbJ	1
atpA_atpF_atpH_rpl16_rpl14_rps8_rpl36_rps11_rpoA_petD_petB_psbH_psbN_psbT_psbB_rpl23_rps7_ndhB_ccsA_ndhD_psaC_ndhE_ndhG_ndhI_ndhA_ndhH_rps15_rpl32_rps3_rpl22_rps19_rpl2_rpl23_atpI_rps2_petN_psbM_rpl14_psbZ_psbC_psbD_rps14_rps16_rpl23_ycf3_rps4_ndhJ_ndhK_ndhC_rpl36_rps8_atpE_atpB_rbcL_accD_psaI_ycf4_cemA_petA_psbJ_psbL	1
atpA_atpF_atpH_rpl16_rpl14_rps8_rpl36_rps11_rpoA_petD_petB_psbH_psbN_psbT_psbB_rpl23_rps7_ndhB_ccsA_ndhD_psaC_ndhE_ndhG_ndhI_ndhA_ndhH_rps15_rpl32_rps3_rpl22_rps19_rpl2_rpl23_atpI_rps2_petN_psbM_rpl14_psbZ_psbC_psbD_rps14_rps16_rpl23_ycf3_rps4_ndhJ_ndhK_ndhC_rpl36_rps8_atpE_atpB_rbcL_accD_psaI_ycf4_cemA_petA_psbJ_psbL_psbF	1
atpA_atpF_atpH_rpl16_rpl14_rps8_rpl36_rps11_rpoA_petD_petB_psbH_psbN_psbT_psbB_rpl23_rps7_ndhB_ccsA_ndhD_psaC_ndhE_ndhG_ndhI_ndhA_ndhH_rps15_rpl32_rps3_rpl22_rps19_rpl2_rpl23_atpI_rps2_petN_psbM_rpl14_psbZ_psbC_psbD_rps14_rps16_rpl23_ycf3_rps4_ndhJ_ndhK_ndhC_rpl36_rps8_atpE_atpB_rbcL_accD_psaI_ycf4_cemA_petA_psbJ_psbL_psbF_psbE	1
atpA_atpF_atpH_rpl16_rpl14_rps8_rpl36_rps11_rpoA_petD_petB_psbH_psbN_psbT_psbB_rpl23_rps7_ndhB_ccsA_ndhD_psaC_ndhE_ndhG_ndhI_ndhA_ndhH_rps15_rpl32_rps3_rpl22_rps19_rpl2_rpl23_atpI_rps2_petN_psbM_rpl14_psbZ_psbC_psbD_rps14_rps16_rpl23_ycf3_rps4_ndhJ_ndhK_ndhC_rpl36_rps8_atpE_atpB_rbcL_accD_psaI_ycf4_cemA_petA_psbJ_psbL_psbF_psbE_petL	1
atpA_atpF_atpH_rpl16_rpl14_rps8_rpl36_rps11_rpoA_petD_petB_psbH_psbN_psbT_psbB_rpl23_rps7_ndhB_ccsA_ndhD_psaC_ndhE_ndhG_ndhI_ndhA_ndhH_rps15_rpl32_rps3_rpl22_rps19_rpl2_rpl23_atpI_rps2_petN_psbM_rpl14_psbZ_psbC_psbD_rps14_rps16_rpl23_ycf3_rps4_ndhJ_ndhK_ndhC_rpl36_rps8_atpE_atpB_rbcL_accD_psaI_ycf4_cemA_petA_psbJ_psbL_psbF_psbE_petL_petG	1
atpA_atpF_atpH_rpl16_rpl14_rps8_rpl36_rps11_rpoA_petD_petB_psbH_psbN_psbT_psbB_rpl23_rps7_ndhB_ccsA_ndhD_psaC_ndhE_ndhG_ndhI_ndhA_ndhH_rps15_rpl32_rps3_rpl22_rps19_rpl2_rpl23_atpI_rps2_petN_psbM_rpl14_psbZ_psbC_psbD_rps14_rps16_rpl23_ycf3_rps4_ndhJ_ndhK_ndhC_rpl36_rps8_atpE_atpB_rbcL_accD_psaI_ycf4_cemA_petA_psbJ_psbL_psbF_psbE_petL_petG_psaJ	1
atpA_atpF_atpH_rpl16_rpl14_rps8_rpl36_rps11_rpoA_petD_petB_psbH_psbN_psbT_psbB_rpl23_rps7_ndhB_ccsA_ndhD_psaC_ndhE_ndhG_ndhI_ndhA_ndhH_rps15_rpl32_rps3_rpl22_rps19_rpl2_rpl23_atpI_rps2_petN_psbM_rpl14_psbZ_psbC_psbD_rps14_rps16_rpl23_ycf3_rps4_ndhJ_ndhK_ndhC_rpl36_rps8_atpE_atpB_rbcL_accD_psaI_ycf4_cemA_petA_psbJ_psbL_psbF_psbE_petL_petG_psaJ_rpl33	1
atpA_atpF_atpH_rpl16_rpl14_rps8_rpl36_rps11_rpoA_petD_petB_psbH_psbN_psbT_psbB_rpl23_rps7_ndhB_ccsA_ndhD_psaC_ndhE_ndhG_ndhI_ndhA_ndhH_rps15_rpl32_rps3_rpl22_rps19_rpl2_rpl23_atpI_rps2_petN_psbM_rpl14_psbZ_psbC_psbD_rps14_rps16_rpl23_ycf3_rps4_ndhJ_ndhK_ndhC_rpl36_rps8_atpE_atpB_rbcL_accD_psaI_ycf4_cemA_petA_psbJ_psbL_psbF_psbE_petL_petG_psaJ_rpl33_rps18	1
atpA_atpF_atpH_rpl16_rpl14_rps8_rpl36_rps11_rpoA_petD_petB_psbH_psbN_psbT_psbB_rpl23_rps7_ndhB_ccsA_ndhD_psaC_ndhE_ndhG_ndhI_ndhA_ndhH_rps15_rpl32_rps3_rpl22_rps19_rpl2_rpl23_atpI_rps2_petN_psbM_rpl14_psbZ_psbC_psbD_rps14_rps16_rpl23_ycf3_rps4_ndhJ_ndhK_ndhC_rpl36_rps8_atpE_atpB_rbcL_accD_psaI_ycf4_cemA_petA_psbJ_psbL_psbF_psbE_petL_petG_psaJ_rpl33_rps18_rpl20	1
atpA_atpF_atpH_rpl16_rpl14_rps8_rpl36_rps11_rpoA_petD_petB_psbH_psbN_psbT_psbB_rpl23_rps7_ndhB_ccsA_ndhD_psaC_ndhE_ndhG_ndhI_ndhA_ndhH_rps15_rpl32_rps3_rpl22_rps19_rpl2_rpl23_atpI_rps2_petN_psbM_rpl14_psbZ_psbC_psbD_rps14_rps16_rpl23_ycf3_rps4_ndhJ_ndhK_ndhC_rpl36_rps8_atpE_atpB_rbcL_accD_psaI_ycf4_cemA_petA_psbJ_psbL_psbF_psbE_petL_petG_psaJ_rpl33_rps18_rpl20_rps12	1
atpA_atpF_atpH_rpl16_rpl14_rps8_rpl36_rps11_rpoA_petD_petB_psbH_psbN_psbT_psbB_rpl23_rps7_ndhB_ccsA_ndhD_psaC_ndhE_ndhG_ndhI_ndhA_ndhH_rps15_rpl32_rps3_rpl22_rps19_rpl2_rpl23_atpI_rps2_petN_psbM_rpl14_psbZ_psbC_psbD_rps14_rps16_rpl23_ycf3_rps4_ndhJ_ndhK_ndhC_rpl36_rps8_atpE_atpB_rbcL_accD_psaI_ycf4_cemA_petA_psbJ_psbL_psbF_psbE_petL_petG_psaJ_rpl33_rps18_rpl20_rps12_clpP	1
atpA_atpF_atpH_rpl2	10
atpA_atpF_atpH_rpl2_rpl2	1
atpA_atpF_atpH_rpl2_rpl2_rps19	1
atpA_atpF_atpH_rpl2_rpl2_rps19_rps3	1
atpA_atpF_atpH_rpl2_rpl2_rps19_rps3_rpl16	1
atpA_atpF_atpH_rpl2_rpl2_rps19_rps3_rpl16_rpl14	1
atpA_atpF_atpH_rpl2_rpl2_rps19_rps3_rpl16_rpl14_rps8	1
atpA_atpF_atpH_rpl2_rpl2_rps19_rps3_rpl16_rpl14_rps8_rpl36	1
atpA_atpF_atpH_rpl2_rpl2_rps19_rps3_rpl16_rpl14_rps8_rpl36_rps11	1
atpA_atpF_atpH_rpl2_rpl2_rps19_rps3_rpl16_rpl14_rps8_rpl36_rps11_rpoA	1
atpA_atpF_atpH_rpl2_rpl2_rps19_rps3_rpl16_rpl14_rps8_rpl36_rps11_rpoA_petD	1
atpA_atpF_atpH_rpl2_rpl2_rps19_rps3_rpl16_rpl14_rps8_rpl36_rps11_rpoA_petD_petB	1
atpA_atpF_atpH_rpl2_rpl2_rps19_rps3_rpl16_rpl14_rps8_rpl36_rps11_rpoA_petD_petB_psbH	1
atpA_atpF_atpH_rpl2_rpl2_rps19_rps3_rpl16_rpl14_rps8_rpl36_rps11_rpoA_petD_petB_psbH_psbN	1
atpA_atpF_atpH_rpl2_rpl2_rps19_rps3_rpl16_rpl14_rps8_rpl36_rps11_rpoA_petD_petB_psbH_psbN_psbT	1
atpA_atpF_atpH_rpl2_rpl2_rps19_rps3_rpl16_rpl14_rps8_rpl36_rps11_rpoA_petD_petB_psbH_psbN_psbT_psbB	1
atpA_atpF_atpH_rpl2_rpl2_rps19_rps3_rpl16_rpl14_rps8_rpl36_rps11_rpoA_petD_petB_psbH_psbN_psbT_psbB_psbL	1
atpA_atpF_atpH_rpl2_rpl2_rps19_rps3_rpl16_rpl14_rps8_rpl36_rps11_rpoA_petD_petB_psbH_psbN_psbT_psbB_psbL_psbJ	1
atpA_atpF_atpH_rpl2_rpl2_rps19_rps3_rpl16_rpl14_rps8_rpl36_rps11_rpoA_petD_petB_psbH_psbN_psbT_psbB_psbL_psbJ_rpl20	1
atpA_atpF_atpH_rpl2_rpl2_rps19_rps3_rpl16_rpl14_rps8_rpl36_rps11_rpoA_petD_petB_psbH_psbN_psbT_psbB_psbL_psbJ_rpl20_rps18	1
atpA_atpF_atpH_rpl2_rpl2_rps19_rps3_rpl16_rpl14_rps8_rpl36_rps11_rpoA_petD_petB_psbH_psbN_psbT_psbB_psbL_psbJ_rpl20_rps18_rpl33	1
atpA_atpF_atpH_rpl2_rpl2_rps19_rps3_rpl16_rpl14_rps8_rpl36_rps11_rpoA_petD_petB_psbH_psbN_psbT_psbB_psbL_psbJ_rpl20_rps18_rpl33_psaJ	1
atpA_atpF_atpH_rpl2_rpl2_rps19_rps3_rpl16_rpl14_rps8_rpl36_rps11_rpoA_petD_petB_psbH_psbN_psbT_psbB_psbL_psbJ_rpl20_rps18_rpl33_psaJ_petG	1
atpA_atpF_atpH_rpl2_rpl2_rps19_rps3_rpl16_rpl14_rps8_rpl36_rps11_rpoA_petD_petB_psbH_psbN_psbT_psbB_psbL_psbJ_rpl20_rps18_rpl33_psaJ_petG_petL	1
atpA_atpF_atpH_rpl2_rpl2_rps19_rps3_rpl16_rpl14_rps8_rpl36_rps11_rpoA_petD_petB_psbH_psbN_psbT_psbB_psbL_psbJ_rpl20_rps18_rpl33_psaJ_petG_petL_psbE	1
atpA_atpF_atpH_rpl2_rpl2_rps19_rps3_rpl16_rpl14_rps8_rpl36_rps11_rpoA_petD_petB_psbH_psbN_psbT_psbB_psbL_psbJ_rpl20_rps18_rpl33_psaJ_petG_petL_psbE_psbF	1
atpA_atpF_atpH_rpl2_rpl2_rps19_rps3_rpl16_rpl14_rps8_rpl36_rps11_rpoA_petD_petB_psbH_psbN_psbT_psbB_psbL_psbJ_rpl20_rps18_rpl33_psaJ_petG_petL_psbE_psbF_psbL	1
atpA_atpF_atpH_rpl2_rpl2_rps19_rps3_rpl16_rpl14_rps8_rpl36_rps11_rpoA_petD_petB_psbH_psbN_psbT_psbB_psbL_psbJ_rpl20_rps18_rpl33_psaJ_petG_petL_psbE_psbF_psbL_psbJ	1
atpA_atpF_atpH_rpl2_rpl2_rps19_rps3_rpl16_rpl14_rps8_rpl36_rps11_rpoA_petD_petB_psbH_psbN_psbT_psbB_psbL_psbJ_rpl20_rps18_rpl33_psaJ_petG_petL_psbE_psbF_psbL_psbJ_ndhJ	1
atpA_atpF_atpH_rpl2_rpl2_rps19_rps3_rpl16_rpl14_rps8_rpl36_rps11_rpoA_petD_petB_psbH_psbN_psbT_psbB_psbL_psbJ_rpl20_rps18_rpl33_psaJ_petG_petL_psbE_psbF_psbL_psbJ_ndhJ_ndhK	1
atpA_atpF_atpH_rpl2_rpl2_rps19_rps3_rpl16_rpl14_rps8_rpl36_rps11_rpoA_petD_petB_psbH_psbN_psbT_psbB_psbL_psbJ_rpl20_rps18_rpl33_psaJ_petG_petL_psbE_psbF_psbL_psbJ_ndhJ_ndhK_ndhC	1
atpA_atpF_atpH_rpl2_rpl2_rps19_rps3_rpl16_rpl14_rps8_rpl36_rps11_rpoA_petD_petB_psbH_psbN_psbT_psbB_psbL_psbJ_rpl20_rps18_rpl33_psaJ_petG_petL_psbE_psbF_psbL_psbJ_ndhJ_ndhK_ndhC_rps14	1
atpA_atpF_atpH_rpl2_rpl2_rps19_rps3_rpl16_rpl14_rps8_rpl36_rps11_rpoA_petD_petB_psbH_psbN_psbT_psbB_psbL_psbJ_rpl20_rps18_rpl33_psaJ_petG_petL_psbE_psbF_psbL_psbJ_ndhJ_ndhK_ndhC_rps14_psbZ	1
atpA_atpF_atpH_rpl2_rpl2_rps19_rps3_rpl16_rpl14_rps8_rpl36_rps11_rpoA_petD_petB_psbH_psbN_psbT_psbB_psbL_psbJ_rpl20_rps18_rpl33_psaJ_petG_petL_psbE_psbF_psbL_psbJ_ndhJ_ndhK_ndhC_rps14_psbZ_psbC	1
atpA_atpF_atpH_rpl2_rpl2_rps19_rps3_rpl16_rpl14_rps8_rpl36_rps11_rpoA_petD_petB_psbH_psbN_psbT_psbB_psbL_psbJ_rpl20_rps18_rpl33_psaJ_petG_petL_psbE_psbF_psbL_psbJ_ndhJ_ndhK_ndhC_rps14_psbZ_psbC_psbD	1
atpA_atpF_atpH_rpl2_rpl2_rps19_rps3_rpl16_rpl14_rps8_rpl36_rps11_rpoA_petD_petB_psbH_psbN_psbT_psbB_psbL_psbJ_rpl20_rps18_rpl33_psaJ_petG_petL_psbE_psbF_psbL_psbJ_ndhJ_ndhK_ndhC_rps14_psbZ_psbC_psbD_psbM	1
atpA_atpF_atpH_rpl2_rpl2_rps19_rps3_rpl16_rpl14_rps8_rpl36_rps11_rpoA_petD_petB_psbH_psbN_psbT_psbB_psbL_psbJ_rpl20_rps18_rpl33_psaJ_petG_petL_psbE_psbF_psbL_psbJ_ndhJ_ndhK_ndhC_rps14_psbZ_psbC_psbD_psbM_petN	1
atpA_atpF_atpH_rpl2_rpl2_rps19_rps3_rpl16_rpl14_rps8_rpl36_rps11_rpoA_petD_petB_psbH_psbN_psbT_psbB_psbL_psbJ_rpl20_rps18_rpl33_psaJ_petG_petL_psbE_psbF_psbL_psbJ_ndhJ_ndhK_ndhC_rps14_psbZ_psbC_psbD_psbM_petN_rbcL	1
atpA_atpF_atpH_rpl2_rpl2_rps19_rps3_rpl16_rpl14_rps8_rpl36_rps11_rpoA_petD_petB_psbH_psbN_psbT_psbB_psbL_psbJ_rpl20_rps18_rpl33_psaJ_petG_petL_psbE_psbF_psbL_psbJ_ndhJ_ndhK_ndhC_rps14_psbZ_psbC_psbD_psbM_petN_rbcL_atpB	1
atpA_atpF_atpH_rpl2_rpl2_rps19_rps3_rpl16_rpl14_rps8_rpl36_rps11_rpoA_petD_petB_psbH_psbN_psbT_psbB_psbL_psbJ_rpl20_rps18_rpl33_psaJ_petG_petL_psbE_psbF_psbL_psbJ_ndhJ_ndhK_ndhC_rps14_psbZ_psbC_psbD_psbM_petN_rbcL_atpB_atpE	1
atpA_atpF_atpH_rpl2_rpl2_rps19_rps3_rpl16_rpl14_rps8_rpl36_rps11_rpoA_petD_petB_psbH_psbN_psbT_psbB_psbL_psbJ_rpl20_rps18_rpl33_psaJ_petG_petL_psbE_psbF_psbL_psbJ_ndhJ_ndhK_ndhC_rps14_psbZ_psbC_psbD_psbM_petN_rbcL_atpB_atpE_psaI	1
atpA_atpF_atpH_rpl2_rpl2_rps19_rps3_rpl16_rpl14_rps8_rpl36_rps11_rpoA_petD_petB_psbH_psbN_psbT_psbB_psbL_psbJ_rpl20_rps18_rpl33_psaJ_petG_petL_psbE_psbF_psbL_psbJ_ndhJ_ndhK_ndhC_rps14_psbZ_psbC_psbD_psbM_petN_rbcL_atpB_atpE_psaI_ycf4	1
atpA_atpF_atpH_rpl2_rpl2_rps19_rps3_rpl16_rpl14_rps8_rpl36_rps11_rpoA_petD_petB_psbH_psbN_psbT_psbB_psbL_psbJ_rpl20_rps18_rpl33_psaJ_petG_petL_psbE_psbF_psbL_psbJ_ndhJ_ndhK_ndhC_rps14_psbZ_psbC_psbD_psbM_petN_rbcL_atpB_atpE_psaI_ycf4_cemA	1
atpA_atpF_atpH_rpl2_rpl2_rps19_rps3_rpl16_rpl14_rps8_rpl36_rps11_rpoA_petD_petB_psbH_psbN_psbT_psbB_psbL_psbJ_rpl20_rps18_rpl33_psaJ_petG_petL_psbE_psbF_psbL_psbJ_ndhJ_ndhK_ndhC_rps14_psbZ_psbC_psbD_psbM_petN_rbcL_atpB_atpE_psaI_ycf4_cemA_petA	1
atpA_atpF_atpH_rpl2_rpl2_rps19_rps3_rpl16_rpl14_rps8_rpl36_rps11_rpoA_petD_petB_psbH_psbN_psbT_psbB_psbL_psbJ_rpl20_rps18_rpl33_psaJ_petG_petL_psbE_psbF_psbL_psbJ_ndhJ_ndhK_ndhC_rps14_psbZ_psbC_psbD_psbM_petN_rbcL_atpB_atpE_psaI_ycf4_cemA_petA_rps4	1
atpA_atpF_atpH_rpl2_rpl2_rps19_rps3_rpl16_rpl14_rps8_rpl36_rps11_rpoA_petD_petB_psbH_psbN_psbT_psbB_psbL_psbJ_rpl20_rps18_rpl33_psaJ_petG_petL_psbE_psbF_psbL_psbJ_ndhJ_ndhK_ndhC_rps14_psbZ_psbC_psbD_psbM_petN_rbcL_atpB_atpE_psaI_ycf4_cemA_petA_rps4_ycf3	1
atpA_atpF_atpH_rpl2_rpl2_rps19_rps3_rpl16_rpl14_rps8_rpl36_rps11_rpoA_petD_petB_psbH_psbN_psbT_psbB_psbL_psbJ_rpl20_rps18_rpl33_psaJ_petG_petL_psbE_psbF_psbL_psbJ_ndhJ_ndhK_ndhC_rps14_psbZ_psbC_psbD_psbM_petN_rbcL_atpB_atpE_psaI_ycf4_cemA_petA_rps4_ycf3_rps2	1
atpA_atpF_atpH_rpl2_rpl2_rps19_rps3_rpl16_rpl14_rps8_rpl36_rps11_rpoA_petD_petB_psbH_psbN_psbT_psbB_psbL_psbJ_rpl20_rps18_rpl33_psaJ_petG_petL_psbE_psbF_psbL_psbJ_ndhJ_ndhK_ndhC_rps14_psbZ_psbC_psbD_psbM_petN_rbcL_atpB_atpE_psaI_ycf4_cemA_petA_rps4_ycf3_rps2_atpI	1
atpA_atpF_atpH_rpl2_rpl2_rps19_rps3_rpl16_rpl14_rps8_rpl36_rps11_rpoA_petD_petB_psbH_psbN_psbT_psbB_psbL_psbJ_rpl20_rps18_rpl33_psaJ_petG_petL_psbE_psbF_psbL_psbJ_ndhJ_ndhK_ndhC_rps14_psbZ_psbC_psbD_psbM_petN_rbcL_atpB_atpE_psaI_ycf4_cemA_petA_rps4_ycf3_rps2_atpI_rps12	1
atpA_atpF_atpH_rpl2_rpl2_rps19_rps3_rpl16_rpl14_rps8_rpl36_rps11_rpoA_petD_petB_psbH_psbN_psbT_psbB_psbL_psbJ_rpl20_rps18_rpl33_psaJ_petG_petL_psbE_psbF_psbL_psbJ_ndhJ_ndhK_ndhC_rps14_psbZ_psbC_psbD_psbM_petN_rbcL_atpB_atpE_psaI_ycf4_cemA_petA_rps4_ycf3_rps2_atpI_rps12_rps12	1
atpA_atpF_atpH_rpl2_rpl2_rps19_rps3_rpl16_rpl14_rps8_rpl36_rps11_rpoA_petD_petB_psbH_psbN_psbT_psbB_psbL_psbJ_rpl20_rps18_rpl33_psaJ_petG_petL_psbE_psbF_psbL_psbJ_ndhJ_ndhK_ndhC_rps14_psbZ_psbC_psbD_psbM_petN_rbcL_atpB_atpE_psaI_ycf4_cemA_petA_rps4_ycf3_rps2_atpI_rps12_rps12_rps7	1
atpA_atpF_atpH_rpl2_rpl2_rps19_rps3_rpl16_rpl14_rps8_rpl36_rps11_rpoA_petD_petB_psbH_psbN_psbT_psbB_psbL_psbJ_rpl20_rps18_rpl33_psaJ_petG_petL_psbE_psbF_psbL_psbJ_ndhJ_ndhK_ndhC_rps14_psbZ_psbC_psbD_psbM_petN_rbcL_atpB_atpE_psaI_ycf4_cemA_petA_rps4_ycf3_rps2_atpI_rps12_rps12_rps7_rps7	1
atpA_atpF_atpH_rpl2_rpl2_rps19_rps3_rpl16_rpl14_rps8_rpl36_rps11_rpoA_petD_petB_psbH_psbN_psbT_psbB_psbL_psbJ_rpl20_rps18_rpl33_psaJ_petG_petL_psbE_psbF_psbL_psbJ_ndhJ_ndhK_ndhC_rps14_psbZ_psbC_psbD_psbM_petN_rbcL_atpB_atpE_psaI_ycf4_cemA_petA_rps4_ycf3_rps2_atpI_rps12_rps12_rps7_rps7_ndhB	1
atpA_atpF_atpH_rpl2_rpl2_rps19_rps3_rpl16_rpl14_rps8_rpl36_rps11_rpoA_petD_petB_psbH_psbN_psbT_psbB_psbL_psbJ_rpl20_rps18_rpl33_psaJ_petG_petL_psbE_psbF_psbL_psbJ_ndhJ_ndhK_ndhC_rps14_psbZ_psbC_psbD_psbM_petN_rbcL_atpB_atpE_psaI_ycf4_cemA_petA_rps4_ycf3_rps2_atpI_rps12_rps12_rps7_rps7_ndhB_ndhB	1
atpA_atpF_atpH_rpl2_rpl2_rps19_rps3_rpl16_rpl14_rps8_rpl36_rps11_rpoA_petD_petB_psbH_psbN_psbT_psbB_psbL_psbJ_rpl20_rps18_rpl33_psaJ_petG_petL_psbE_psbF_psbL_psbJ_ndhJ_ndhK_ndhC_rps14_psbZ_psbC_psbD_psbM_petN_rbcL_atpB_atpE_psaI_ycf4_cemA_petA_rps4_ycf3_rps2_atpI_rps12_rps12_rps7_rps7_ndhB_ndhB_rps15	1
atpA_atpF_atpH_rpl2_rpl2_rps19_rps3_rpl16_rpl14_rps8_rpl36_rps11_rpoA_petD_petB_psbH_psbN_psbT_psbB_psbL_psbJ_rpl20_rps18_rpl33_psaJ_petG_petL_psbE_psbF_psbL_psbJ_ndhJ_ndhK_ndhC_rps14_psbZ_psbC_psbD_psbM_petN_rbcL_atpB_atpE_psaI_ycf4_cemA_petA_rps4_ycf3_rps2_atpI_rps12_rps12_rps7_rps7_ndhB_ndhB_rps15_ndhH	1
atpA_atpF_atpH_rpl2_rpl2_rps19_rps3_rpl16_rpl14_rps8_rpl36_rps11_rpoA_petD_petB_psbH_psbN_psbT_psbB_psbL_psbJ_rpl20_rps18_rpl33_psaJ_petG_petL_psbE_psbF_psbL_psbJ_ndhJ_ndhK_ndhC_rps14_psbZ_psbC_psbD_psbM_petN_rbcL_atpB_atpE_psaI_ycf4_cemA_petA_rps4_ycf3_rps2_atpI_rps12_rps12_rps7_rps7_ndhB_ndhB_rps15_ndhH_ndhA	1
atpA_atpF_atpH_rpl2_rpl2_rps19_rps3_rpl16_rpl14_rps8_rpl36_rps11_rpoA_petD_petB_psbH_psbN_psbT_psbB_psbL_psbJ_rpl20_rps18_rpl33_psaJ_petG_petL_psbE_psbF_psbL_psbJ_ndhJ_ndhK_ndhC_rps14_psbZ_psbC_psbD_psbM_petN_rbcL_atpB_atpE_psaI_ycf4_cemA_petA_rps4_ycf3_rps2_atpI_rps12_rps12_rps7_rps7_ndhB_ndhB_rps15_ndhH_ndhA_ndhI	1
atpA_atpF_atpH_rpl2_rpl2_rps19_rps3_rpl16_rpl14_rps8_rpl36_rps11_rpoA_petD_petB_psbH_psbN_psbT_psbB_psbL_psbJ_rpl20_rps18_rpl33_psaJ_petG_petL_psbE_psbF_psbL_psbJ_ndhJ_ndhK_ndhC_rps14_psbZ_psbC_psbD_psbM_petN_rbcL_atpB_atpE_psaI_ycf4_cemA_petA_rps4_ycf3_rps2_atpI_rps12_rps12_rps7_rps7_ndhB_ndhB_rps15_ndhH_ndhA_ndhI_ndhG	1
atpA_atpF_atpH_rpl2_rpl2_rps19_rps3_rpl16_rpl14_rps8_rpl36_rps11_rpoA_petD_petB_psbH_psbN_psbT_psbB_psbL_psbJ_rpl20_rps18_rpl33_psaJ_petG_petL_psbE_psbF_psbL_psbJ_ndhJ_ndhK_ndhC_rps14_psbZ_psbC_psbD_psbM_petN_rbcL_atpB_atpE_psaI_ycf4_cemA_petA_rps4_ycf3_rps2_atpI_rps12_rps12_rps7_rps7_ndhB_ndhB_rps15_ndhH_ndhA_ndhI_ndhG_ccsA	1
atpA_atpF_atpH_rpl2_rpl2_rps19_rps3_rpl16_rpl14_rps8_rpl36_rps11_rpoA_petD_petB_psbH_psbN_psbT_psbB_psbL_psbJ_rpl20_rps18_rpl33_psaJ_petG_petL_psbE_psbF_psbL_psbJ_ndhJ_ndhK_ndhC_rps14_psbZ_psbC_psbD_psbM_petN_rbcL_atpB_atpE_psaI_ycf4_cemA_petA_rps4_ycf3_rps2_atpI_rps12_rps12_rps7_rps7_ndhB_ndhB_rps15_ndhH_ndhA_ndhI_ndhG_ccsA_ndhD	1
atpA_atpF_atpH_rpl2_rpl2_rps19_rps3_rpl16_rpl14_rps8_rpl36_rps11_rpoA_petD_petB_psbH_psbN_psbT_psbB_psbL_psbJ_rpl20_rps18_rpl33_psaJ_petG_petL_psbE_psbF_psbL_psbJ_ndhJ_ndhK_ndhC_rps14_psbZ_psbC_psbD_psbM_petN_rbcL_atpB_atpE_psaI_ycf4_cemA_petA_rps4_ycf3_rps2_atpI_rps12_rps12_rps7_rps7_ndhB_ndhB_rps15_ndhH_ndhA_ndhI_ndhG_ccsA_ndhD_psaC	1
atpA_atpF_atpH_rpl2_rpl2_rps19_rps3_rpl16_rpl14_rps8_rpl36_rps11_rpoA_petD_petB_psbH_psbN_psbT_psbB_psbL_psbJ_rpl20_rps18_rpl33_psaJ_petG_petL_psbE_psbF_psbL_psbJ_ndhJ_ndhK_ndhC_rps14_psbZ_psbC_psbD_psbM_petN_rbcL_atpB_atpE_psaI_ycf4_cemA_petA_rps4_ycf3_rps2_atpI_rps12_rps12_rps7_rps7_ndhB_ndhB_rps15_ndhH_ndhA_ndhI_ndhG_ccsA_ndhD_psaC_ndhE	1
atpA_atpF_atpH_rpl2_rpl2_rps19_rps3_rpl16_rpl14_rps8_rpl36_rps11_rpoA_petD_petB_psbH_psbN_psbT_psbB_psbL_psbJ_rpl20_rps18_rpl33_psaJ_petG_petL_psbE_psbF_psbL_psbJ_ndhJ_ndhK_ndhC_rps14_psbZ_psbC_psbD_psbM_petN_rbcL_atpB_atpE_psaI_ycf4_cemA_petA_rps4_ycf3_rps2_atpI_rps12_rps12_rps7_rps7_ndhB_ndhB_rps15_ndhH_ndhA_ndhI_ndhG_ccsA_ndhD_psaC_ndhE_ndhG	1
atpA_atpF_atpH_rpl2_rpl2_rps19_rps3_rpl16_rpl14_rps8_rpl36_rps11_rpoA_petD_petB_psbH_psbN_psbT_psbB_psbL_psbJ_rpl20_rps18_rpl33_psaJ_petG_petL_psbE_psbF_psbL_psbJ_ndhJ_ndhK_ndhC_rps14_psbZ_psbC_psbD_psbM_petN_rbcL_atpB_atpE_psaI_ycf4_cemA_petA_rps4_ycf3_rps2_atpI_rps12_rps12_rps7_rps7_ndhB_ndhB_rps15_ndhH_ndhA_ndhI_ndhG_ccsA_ndhD_psaC_ndhE_ndhG_ndhI	1
atpA_atpF_atpH_rpl2_rpl2_rps19_rps3_rpl16_rpl14_rps8_rpl36_rps11_rpoA_petD_petB_psbH_psbN_psbT_psbB_psbL_psbJ_rpl20_rps18_rpl33_psaJ_petG_petL_psbE_psbF_psbL_psbJ_ndhJ_ndhK_ndhC_rps14_psbZ_psbC_psbD_psbM_petN_rbcL_atpB_atpE_psaI_ycf4_cemA_petA_rps4_ycf3_rps2_atpI_rps12_rps12_rps7_rps7_ndhB_ndhB_rps15_ndhH_ndhA_ndhI_ndhG_ccsA_ndhD_psaC_ndhE_ndhG_ndhI_ndhA	1
atpA_atpF_atpH_rpl2_rpl2_rps19_rps3_rpl16_rpl14_rps8_rpl36_rps11_rpoA_petD_petB_psbH_psbN_psbT_psbB_psbL_psbJ_rpl20_rps18_rpl33_psaJ_petG_petL_psbE_psbF_psbL_psbJ_ndhJ_ndhK_ndhC_rps14_psbZ_psbC_psbD_psbM_petN_rbcL_atpB_atpE_psaI_ycf4_cemA_petA_rps4_ycf3_rps2_atpI_rps12_rps12_rps7_rps7_ndhB_ndhB_rps15_ndhH_ndhA_ndhI_ndhG_ccsA_ndhD_psaC_ndhE_ndhG_ndhI_ndhA_ndhH	1
atpA_atpF_atpH_rpl2_rpl2_rps19_rps3_rpl16_rpl14_rps8_rpl36_rps11_rpoA_petD_petB_psbH_psbN_psbT_psbB_psbL_psbJ_rpl20_rps18_rpl33_psaJ_petG_petL_psbE_psbF_psbL_psbJ_ndhJ_ndhK_ndhC_rps14_psbZ_psbC_psbD_psbM_petN_rbcL_atpB_atpE_psaI_ycf4_cemA_petA_rps4_ycf3_rps2_atpI_rps12_rps12_rps7_rps7_ndhB_ndhB_rps15_ndhH_ndhA_ndhI_ndhG_ccsA_ndhD_psaC_ndhE_ndhG_ndhI_ndhA_ndhH_rps15	1
atpA_atpF_atpH_rpl2_rps19	9
atpA_atpF_atpH_rpl2_rps19_rpl22	9
atpA_atpF_atpH_rpl2_rps19_rpl22_ndhC	2
atpA_atpF_atpH_rpl2_rps19_rpl22_ndhC_ndhK	2
atpA_atpF_atpH_rpl2_rps19_rpl22_ndhC_ndhK_ndhJ	2
atpA_atpF_atpH_rpl2_rps19_rpl22_ndhC_ndhK_ndhJ_rps4	2
atpA_atpF_atpH_rpl2_rps19_rpl22_ndhC_ndhK_ndhJ_rps4_ycf3	2
atpA_atpF_atpH_rpl2_rps19_rpl22_ndhC_ndhK_ndhJ_rps4_ycf3_rps14	2
atpA_atpF_atpH_rpl2_rps19_rpl22_ndhC_ndhK_ndhJ_rps4_ycf3_rps14_psbD	2
atpA_atpF_atpH_rpl2_rps19_rpl22_ndhC_ndhK_ndhJ_rps4_ycf3_rps14_psbD_psbC	2
atpA_atpF_atpH_rpl2_rps19_rpl22_ndhC_ndhK_ndhJ_rps4_ycf3_rps14_psbD_psbC_psbZ	2
atpA_atpF_atpH_rpl2_rps19_rpl22_ndhC_ndhK_ndhJ_rps4_ycf3_rps14_psbD_psbC_psbZ_psbI	2
atpA_atpF_atpH_rpl2_rps19_rpl22_ndhC_ndhK_ndhJ_rps4_ycf3_rps14_psbD_psbC_psbZ_psbI_psbK	2
atpA_atpF_atpH_rpl2_rps19_rpl22_ndhC_ndhK_ndhJ_rps4_ycf3_rps14_psbD_psbC_psbZ_psbI_psbK_rps16	2
atpA_atpF_atpH_rpl2_rps19_rpl22_ndhC_ndhK_ndhJ_rps4_ycf3_rps14_psbD_psbC_psbZ_psbI_psbK_rps16_matK	2
atpA_atpF_atpH_rpl2_rps19_rpl22_ndhC_ndhK_ndhJ_rps4_ycf3_rps14_psbD_psbC_psbZ_psbI_psbK_rps16_matK_psbA	2
atpA_atpF_atpH_rpl2_rps19_rpl22_ndhC_ndhK_ndhJ_rps4_ycf3_rps14_psbD_psbC_psbZ_psbI_psbK_rps16_matK_psbA_ccsA	2
atpA_atpF_atpH_rpl2_rps19_rpl22_ndhC_ndhK_ndhJ_rps4_ycf3_rps14_psbD_psbC_psbZ_psbI_psbK_rps16_matK_psbA_ccsA_ndhD	2
atpA_atpF_atpH_rpl2_rps19_rpl22_ndhC_ndhK_ndhJ_rps4_ycf3_rps14_psbD_psbC_psbZ_psbI_psbK_rps16_matK_psbA_ccsA_ndhD_psaC	2
atpA_atpF_atpH_rpl2_rps19_rpl22_ndhC_ndhK_ndhJ_rps4_ycf3_rps14_psbD_psbC_psbZ_psbI_psbK_rps16_matK_psbA_ccsA_ndhD_psaC_ndhE	2
atpA_atpF_atpH_rpl2_rps19_rpl22_ndhC_ndhK_ndhJ_rps4_ycf3_rps14_psbD_psbC_psbZ_psbI_psbK_rps16_matK_psbA_ccsA_ndhD_psaC_ndhE_ndhG	2
atpA_atpF_atpH_rpl2_rps19_rpl22_ndhC_ndhK_ndhJ_rps4_ycf3_rps14_psbD_psbC_psbZ_psbI_psbK_rps16_matK_psbA_ccsA_ndhD_psaC_ndhE_ndhG_ndhI	2
atpA_atpF_atpH_rpl2_rps19_rpl22_ndhC_ndhK_ndhJ_rps4_ycf3_rps14_psbD_psbC_psbZ_psbI_psbK_rps16_matK_psbA_ccsA_ndhD_psaC_ndhE_ndhG_ndhI_ndhA	2
atpA_atpF_atpH_rpl2_rps19_rpl22_ndhC_ndhK_ndhJ_rps4_ycf3_rps14_psbD_psbC_psbZ_psbI_psbK_rps16_matK_psbA_ccsA_ndhD_psaC_ndhE_ndhG_ndhI_ndhA_ndhH	2
atpA_atpF_atpH_rpl2_rps19_rpl22_ndhC_ndhK_ndhJ_rps4_ycf3_rps14_psbD_psbC_psbZ_psbI_psbK_rps16_matK_psbA_ccsA_ndhD_psaC_ndhE_ndhG_ndhI_ndhA_ndhH_rps15	2
atpA_atpF_atpH_rpl2_rps19_rpl22_ndhC_ndhK_ndhJ_rps4_ycf3_rps14_psbD_psbC_psbZ_psbI_psbK_rps16_matK_psbA_ccsA_ndhD_psaC_ndhE_ndhG_ndhI_ndhA_ndhH_rps15_rpl32	2
atpA_atpF_atpH_rpl2_rps19_rpl22_ndhC_ndhK_ndhJ_rps4_ycf3_rps14_psbD_psbC_psbZ_psbI_psbK_rps16_matK_psbA_ccsA_ndhD_psaC_ndhE_ndhG_ndhI_ndhA_ndhH_rps15_rpl32_rpl22	2
atpA_atpF_atpH_rpl2_rps19_rpl22_ndhC_ndhK_ndhJ_rps4_ycf3_rps14_psbD_psbC_psbZ_psbI_psbK_rps16_matK_psbA_ccsA_ndhD_psaC_ndhE_ndhG_ndhI_ndhA_ndhH_rps15_rpl32_rpl22_rps19	2
atpA_atpF_atpH_rpl2_rps19_rpl22_rps3	7
atpA_atpF_atpH_rpl2_rps19_rpl22_rps3_rpl16	7
atpA_atpF_atpH_rpl2_rps19_rpl22_rps3_rpl16_rpl14	7
atpA_atpF_atpH_rpl2_rps19_rpl22_rps3_rpl16_rpl14_rps8	7
atpA_atpF_atpH_rpl2_rps19_rpl22_rps3_rpl16_rpl14_rps8_rpl36	7
atpA_atpF_atpH_rpl2_rps19_rpl22_rps3_rpl16_rpl14_rps8_rpl36_rps11	7
atpA_atpF_atpH_rpl2_rps19_rpl22_rps3_rpl16_rpl14_rps8_rpl36_rps11_rpoA	7
atpA_atpF_atpH_rpl2_rps19_rpl22_rps3_rpl16_rpl14_rps8_rpl36_rps11_rpoA_petD	7
atpA_atpF_atpH_rpl2_rps19_rpl22_rps3_rpl16_rpl14_rps8_rpl36_rps11_rpoA_petD_petB	7
atpA_atpF_atpH_rpl2_rps19_rpl22_rps3_rpl16_rpl14_rps8_rpl36_rps11_rpoA_petD_petB_psbH	7
atpA_atpF_atpH_rpl2_rps19_rpl22_rps3_rpl16_rpl14_rps8_rpl36_rps11_rpoA_petD_petB_psbH_psbN	7
atpA_atpF_atpH_rpl2_rps19_rpl22_rps3_rpl16_rpl14_rps8_rpl36_rps11_rpoA_petD_petB_psbH_psbN_psbT	7
atpA_atpF_atpH_rpl2_rps19_rpl22_rps3_rpl16_rpl14_rps8_rpl36_rps11_rpoA_petD_petB_psbH_psbN_psbT_psbB	7
atpA_atpF_atpH_rpl2_rps19_rpl22_rps3_rpl16_rpl14_rps8_rpl36_rps11_rpoA_petD_petB_psbH_psbN_psbT_psbB_psbJ	1
atpA_atpF_atpH_rpl2_rps19_rpl22_rps3_rpl16_rpl14_rps8_rpl36_rps11_rpoA_petD_petB_psbH_psbN_psbT_psbB_psbJ_rpl20	1
atpA_atpF_atpH_rpl2_rps19_rpl22_rps3_rpl16_rpl14_rps8_rpl36_rps11_rpoA_petD_petB_psbH_psbN_psbT_psbB_psbJ_rpl20_rps18	1
atpA_atpF_atpH_rpl2_rps19_rpl22_rps3_rpl16_rpl14_rps8_rpl36_rps11_rpoA_petD_petB_psbH_psbN_psbT_psbB_psbJ_rpl20_rps18_rpl33	1
atpA_atpF_atpH_rpl2_rps19_rpl22_rps3_rpl16_rpl14_rps8_rpl36_rps11_rpoA_petD_petB_psbH_psbN_psbT_psbB_psbJ_rpl20_rps18_rpl33_psaJ	1
atpA_atpF_atpH_rpl2_rps19_rpl22_rps3_rpl16_rpl14_rps8_rpl36_rps11_rpoA_petD_petB_psbH_psbN_psbT_psbB_psbJ_rpl20_rps18_rpl33_psaJ_petG	1
atpA_atpF_atpH_rpl2_rps19_rpl22_rps3_rpl16_rpl14_rps8_rpl36_rps11_rpoA_petD_petB_psbH_psbN_psbT_psbB_psbJ_rpl20_rps18_rpl33_psaJ_petG_petL	1
atpA_atpF_atpH_rpl2_rps19_rpl22_rps3_rpl16_rpl14_rps8_rpl36_rps11_rpoA_petD_petB_psbH_psbN_psbT_psbB_psbJ_rpl20_rps18_rpl33_psaJ_petG_petL_psbE	1
atpA_atpF_atpH_rpl2_rps19_rpl22_rps3_rpl16_rpl14_rps8_rpl36_rps11_rpoA_petD_petB_psbH_psbN_psbT_psbB_psbJ_rpl20_rps18_rpl33_psaJ_petG_petL_psbE_psbF	1
atpA_atpF_atpH_rpl2_rps19_rpl22_rps3_rpl16_rpl14_rps8_rpl36_rps11_rpoA_petD_petB_psbH_psbN_psbT_psbB_psbJ_rpl20_rps18_rpl33_psaJ_petG_petL_psbE_psbF_psbL	1
atpA_atpF_atpH_rpl2_rps19_rpl22_rps3_rpl16_rpl14_rps8_rpl36_rps11_rpoA_petD_petB_psbH_psbN_psbT_psbB_psbJ_rpl20_rps18_rpl33_psaJ_petG_petL_psbE_psbF_psbL_psbJ	1
atpA_atpF_atpH_rpl2_rps19_rpl22_rps3_rpl16_rpl14_rps8_rpl36_rps11_rpoA_petD_petB_psbH_psbN_psbT_psbB_psbJ_rpl20_rps18_rpl33_psaJ_petG_petL_psbE_psbF_psbL_psbJ_ndhJ	1
atpA_atpF_atpH_rpl2_rps19_rpl22_rps3_rpl16_rpl14_rps8_rpl36_rps11_rpoA_petD_petB_psbH_psbN_psbT_psbB_psbJ_rpl20_rps18_rpl33_psaJ_petG_petL_psbE_psbF_psbL_psbJ_ndhJ_ndhC	1
atpA_atpF_atpH_rpl2_rps19_rpl22_rps3_rpl16_rpl14_rps8_rpl36_rps11_rpoA_petD_petB_psbH_psbN_psbT_psbB_psbJ_rpl20_rps18_rpl33_psaJ_petG_petL_psbE_psbF_psbL_psbJ_ndhJ_ndhC_rps14	1
atpA_atpF_atpH_rpl2_rps19_rpl22_rps3_rpl16_rpl14_rps8_rpl36_rps11_rpoA_petD_petB_psbH_psbN_psbT_psbB_psbJ_rpl20_rps18_rpl33_psaJ_petG_petL_psbE_psbF_psbL_psbJ_ndhJ_ndhC_rps14_psbZ	1
atpA_atpF_atpH_rpl2_rps19_rpl22_rps3_rpl16_rpl14_rps8_rpl36_rps11_rpoA_petD_petB_psbH_psbN_psbT_psbB_psbJ_rpl20_rps18_rpl33_psaJ_petG_petL_psbE_psbF_psbL_psbJ_ndhJ_ndhC_rps14_psbZ_psbC	1
atpA_atpF_atpH_rpl2_rps19_rpl22_rps3_rpl16_rpl14_rps8_rpl36_rps11_rpoA_petD_petB_psbH_psbN_psbT_psbB_psbJ_rpl20_rps18_rpl33_psaJ_petG_petL_psbE_psbF_psbL_psbJ_ndhJ_ndhC_rps14_psbZ_psbC_psbD	1
atpA_atpF_atpH_rpl2_rps19_rpl22_rps3_rpl16_rpl14_rps8_rpl36_rps11_rpoA_petD_petB_psbH_psbN_psbT_psbB_psbJ_rpl20_rps18_rpl33_psaJ_petG_petL_psbE_psbF_psbL_psbJ_ndhJ_ndhC_rps14_psbZ_psbC_psbD_psbJ	1
atpA_atpF_atpH_rpl2_rps19_rpl22_rps3_rpl16_rpl14_rps8_rpl36_rps11_rpoA_petD_petB_psbH_psbN_psbT_psbB_psbJ_rpl20_rps18_rpl33_psaJ_petG_petL_psbE_psbF_psbL_psbJ_ndhJ_ndhC_rps14_psbZ_psbC_psbD_psbJ_psbM	1
atpA_atpF_atpH_rpl2_rps19_rpl22_rps3_rpl16_rpl14_rps8_rpl36_rps11_rpoA_petD_petB_psbH_psbN_psbT_psbB_psbJ_rpl20_rps18_rpl33_psaJ_petG_petL_psbE_psbF_psbL_psbJ_ndhJ_ndhC_rps14_psbZ_psbC_psbD_psbJ_psbM_petN	1
atpA_atpF_atpH_rpl2_rps19_rpl22_rps3_rpl16_rpl14_rps8_rpl36_rps11_rpoA_petD_petB_psbH_psbN_psbT_psbB_psbJ_rpl20_rps18_rpl33_psaJ_petG_petL_psbE_psbF_psbL_psbJ_ndhJ_ndhC_rps14_psbZ_psbC_psbD_psbJ_psbM_petN_rbcL	1
atpA_atpF_atpH_rpl2_rps19_rpl22_rps3_rpl16_rpl14_rps8_rpl36_rps11_rpoA_petD_petB_psbH_psbN_psbT_psbB_psbJ_rpl20_rps18_rpl33_psaJ_petG_petL_psbE_psbF_psbL_psbJ_ndhJ_ndhC_rps14_psbZ_psbC_psbD_psbJ_psbM_petN_rbcL_atpB	1
atpA_atpF_atpH_rpl2_rps19_rpl22_rps3_rpl16_rpl14_rps8_rpl36_rps11_rpoA_petD_petB_psbH_psbN_psbT_psbB_psbJ_rpl20_rps18_rpl33_psaJ_petG_petL_psbE_psbF_psbL_psbJ_ndhJ_ndhC_rps14_psbZ_psbC_psbD_psbJ_psbM_petN_rbcL_atpB_atpE	1
atpA_atpF_atpH_rpl2_rps19_rpl22_rps3_rpl16_rpl14_rps8_rpl36_rps11_rpoA_petD_petB_psbH_psbN_psbT_psbB_psbJ_rpl20_rps18_rpl33_psaJ_petG_petL_psbE_psbF_psbL_psbJ_ndhJ_ndhC_rps14_psbZ_psbC_psbD_psbJ_psbM_petN_rbcL_atpB_atpE_psaI	1
atpA_atpF_atpH_rpl2_rps19_rpl22_rps3_rpl16_rpl14_rps8_rpl36_rps11_rpoA_petD_petB_psbH_psbN_psbT_psbB_psbJ_rpl20_rps18_rpl33_psaJ_petG_petL_psbE_psbF_psbL_psbJ_ndhJ_ndhC_rps14_psbZ_psbC_psbD_psbJ_psbM_petN_rbcL_atpB_atpE_psaI_ycf4	1
atpA_atpF_atpH_rpl2_rps19_rpl22_rps3_rpl16_rpl14_rps8_rpl36_rps11_rpoA_petD_petB_psbH_psbN_psbT_psbB_psbJ_rpl20_rps18_rpl33_psaJ_petG_petL_psbE_psbF_psbL_psbJ_ndhJ_ndhC_rps14_psbZ_psbC_psbD_psbJ_psbM_petN_rbcL_atpB_atpE_psaI_ycf4_cemA	1
atpA_atpF_atpH_rpl2_rps19_rpl22_rps3_rpl16_rpl14_rps8_rpl36_rps11_rpoA_petD_petB_psbH_psbN_psbT_psbB_psbJ_rpl20_rps18_rpl33_psaJ_petG_petL_psbE_psbF_psbL_psbJ_ndhJ_ndhC_rps14_psbZ_psbC_psbD_psbJ_psbM_petN_rbcL_atpB_atpE_psaI_ycf4_cemA_petA	1
atpA_atpF_atpH_rpl2_rps19_rpl22_rps3_rpl16_rpl14_rps8_rpl36_rps11_rpoA_petD_petB_psbH_psbN_psbT_psbB_psbJ_rpl20_rps18_rpl33_psaJ_petG_petL_psbE_psbF_psbL_psbJ_ndhJ_ndhC_rps14_psbZ_psbC_psbD_psbJ_psbM_petN_rbcL_atpB_atpE_psaI_ycf4_cemA_petA_rps4	1
atpA_atpF_atpH_rpl2_rps19_rpl22_rps3_rpl16_rpl14_rps8_rpl36_rps11_rpoA_petD_petB_psbH_psbN_psbT_psbB_psbJ_rpl20_rps18_rpl33_psaJ_petG_petL_psbE_psbF_psbL_psbJ_ndhJ_ndhC_rps14_psbZ_psbC_psbD_psbJ_psbM_petN_rbcL_atpB_atpE_psaI_ycf4_cemA_petA_rps4_ycf3	1
atpA_atpF_atpH_rpl2_rps19_rpl22_rps3_rpl16_rpl14_rps8_rpl36_rps11_rpoA_petD_petB_psbH_psbN_psbT_psbB_psbJ_rpl20_rps18_rpl33_psaJ_petG_petL_psbE_psbF_psbL_psbJ_ndhJ_ndhC_rps14_psbZ_psbC_psbD_psbJ_psbM_petN_rbcL_atpB_atpE_psaI_ycf4_cemA_petA_rps4_ycf3_rps2	1
atpA_atpF_atpH_rpl2_rps19_rpl22_rps3_rpl16_rpl14_rps8_rpl36_rps11_rpoA_petD_petB_psbH_psbN_psbT_psbB_psbJ_rpl20_rps18_rpl33_psaJ_petG_petL_psbE_psbF_psbL_psbJ_ndhJ_ndhC_rps14_psbZ_psbC_psbD_psbJ_psbM_petN_rbcL_atpB_atpE_psaI_ycf4_cemA_petA_rps4_ycf3_rps2_atpI	1
atpA_atpF_atpH_rpl2_rps19_rpl22_rps3_rpl16_rpl14_rps8_rpl36_rps11_rpoA_petD_petB_psbH_psbN_psbT_psbB_psbJ_rpl20_rps18_rpl33_psaJ_petG_petL_psbE_psbF_psbL_psbJ_ndhJ_ndhC_rps14_psbZ_psbC_psbD_psbJ_psbM_petN_rbcL_atpB_atpE_psaI_ycf4_cemA_petA_rps4_ycf3_rps2_atpI_rps7	1
atpA_atpF_atpH_rpl2_rps19_rpl22_rps3_rpl16_rpl14_rps8_rpl36_rps11_rpoA_petD_petB_psbH_psbN_psbT_psbB_psbJ_rpl20_rps18_rpl33_psaJ_petG_petL_psbE_psbF_psbL_psbJ_ndhJ_ndhC_rps14_psbZ_psbC_psbD_psbJ_psbM_petN_rbcL_atpB_atpE_psaI_ycf4_cemA_petA_rps4_ycf3_rps2_atpI_rps7_ndhB	1
atpA_atpF_atpH_rpl2_rps19_rpl22_rps3_rpl16_rpl14_rps8_rpl36_rps11_rpoA_petD_petB_psbH_psbN_psbT_psbB_psbJ_rpl20_rps18_rpl33_psaJ_petG_petL_psbE_psbF_psbL_psbJ_ndhJ_ndhC_rps14_psbZ_psbC_psbD_psbJ_psbM_petN_rbcL_atpB_atpE_psaI_ycf4_cemA_petA_rps4_ycf3_rps2_atpI_rps7_ndhB_rps12	1
atpA_atpF_atpH_rpl2_rps19_rpl22_rps3_rpl16_rpl14_rps8_rpl36_rps11_rpoA_petD_petB_psbH_psbN_psbT_psbB_psbJ_rpl20_rps18_rpl33_psaJ_petG_petL_psbE_psbF_psbL_psbJ_ndhJ_ndhC_rps14_psbZ_psbC_psbD_psbJ_psbM_petN_rbcL_atpB_atpE_psaI_ycf4_cemA_petA_rps4_ycf3_rps2_atpI_rps7_ndhB_rps12_rps15	1
atpA_atpF_atpH_rpl2_rps19_rpl22_rps3_rpl16_rpl14_rps8_rpl36_rps11_rpoA_petD_petB_psbH_psbN_psbT_psbB_psbJ_rpl20_rps18_rpl33_psaJ_petG_petL_psbE_psbF_psbL_psbJ_ndhJ_ndhC_rps14_psbZ_psbC_psbD_psbJ_psbM_petN_rbcL_atpB_atpE_psaI_ycf4_cemA_petA_rps4_ycf3_rps2_atpI_rps7_ndhB_rps12_rps15_ndhH	1
atpA_atpF_atpH_rpl2_rps19_rpl22_rps3_rpl16_rpl14_rps8_rpl36_rps11_rpoA_petD_petB_psbH_psbN_psbT_psbB_psbJ_rpl20_rps18_rpl33_psaJ_petG_petL_psbE_psbF_psbL_psbJ_ndhJ_ndhC_rps14_psbZ_psbC_psbD_psbJ_psbM_petN_rbcL_atpB_atpE_psaI_ycf4_cemA_petA_rps4_ycf3_rps2_atpI_rps7_ndhB_rps12_rps15_ndhH_ndhA	1
atpA_atpF_atpH_rpl2_rps19_rpl22_rps3_rpl16_rpl14_rps8_rpl36_rps11_rpoA_petD_petB_psbH_psbN_psbT_psbB_psbJ_rpl20_rps18_rpl33_psaJ_petG_petL_psbE_psbF_psbL_psbJ_ndhJ_ndhC_rps14_psbZ_psbC_psbD_psbJ_psbM_petN_rbcL_atpB_atpE_psaI_ycf4_cemA_petA_rps4_ycf3_rps2_atpI_rps7_ndhB_rps12_rps15_ndhH_ndhA_ndhI	1
atpA_atpF_atpH_rpl2_rps19_rpl22_rps3_rpl16_rpl14_rps8_rpl36_rps11_rpoA_petD_petB_psbH_psbN_psbT_psbB_psbJ_rpl20_rps18_rpl33_psaJ_petG_petL_psbE_psbF_psbL_psbJ_ndhJ_ndhC_rps14_psbZ_psbC_psbD_psbJ_psbM_petN_rbcL_atpB_atpE_psaI_ycf4_cemA_petA_rps4_ycf3_rps2_atpI_rps7_ndhB_rps12_rps15_ndhH_ndhA_ndhI_ndhG	1
atpA_atpF_atpH_rpl2_rps19_rpl22_rps3_rpl16_rpl14_rps8_rpl36_rps11_rpoA_petD_petB_psbH_psbN_psbT_psbB_psbJ_rpl20_rps18_rpl33_psaJ_petG_petL_psbE_psbF_psbL_psbJ_ndhJ_ndhC_rps14_psbZ_psbC_psbD_psbJ_psbM_petN_rbcL_atpB_atpE_psaI_ycf4_cemA_petA_rps4_ycf3_rps2_atpI_rps7_ndhB_rps12_rps15_ndhH_ndhA_ndhI_ndhG_rpl32	1
atpA_atpF_atpH_rpl2_rps19_rpl22_rps3_rpl16_rpl14_rps8_rpl36_rps11_rpoA_petD_petB_psbH_psbN_psbT_psbB_psbJ_rpl20_rps18_rpl33_psaJ_petG_petL_psbE_psbF_psbL_psbJ_ndhJ_ndhC_rps14_psbZ_psbC_psbD_psbJ_psbM_petN_rbcL_atpB_atpE_psaI_ycf4_cemA_petA_rps4_ycf3_rps2_atpI_rps7_ndhB_rps12_rps15_ndhH_ndhA_ndhI_ndhG_rpl32_ccsA	1
atpA_atpF_atpH_rpl2_rps19_rpl22_rps3_rpl16_rpl14_rps8_rpl36_rps11_rpoA_petD_petB_psbH_psbN_psbT_psbB_psbJ_rpl20_rps18_rpl33_psaJ_petG_petL_psbE_psbF_psbL_psbJ_ndhJ_ndhC_rps14_psbZ_psbC_psbD_psbJ_psbM_petN_rbcL_atpB_atpE_psaI_ycf4_cemA_petA_rps4_ycf3_rps2_atpI_rps7_ndhB_rps12_rps15_ndhH_ndhA_ndhI_ndhG_rpl32_ccsA_ndhD	1
atpA_atpF_atpH_rpl2_rps19_rpl22_rps3_rpl16_rpl14_rps8_rpl36_rps11_rpoA_petD_petB_psbH_psbN_psbT_psbB_psbJ_rpl20_rps18_rpl33_psaJ_petG_petL_psbE_psbF_psbL_psbJ_ndhJ_ndhC_rps14_psbZ_psbC_psbD_psbJ_psbM_petN_rbcL_atpB_atpE_psaI_ycf4_cemA_petA_rps4_ycf3_rps2_atpI_rps7_ndhB_rps12_rps15_ndhH_ndhA_ndhI_ndhG_rpl32_ccsA_ndhD_psaC	1
atpA_atpF_atpH_rpl2_rps19_rpl22_rps3_rpl16_rpl14_rps8_rpl36_rps11_rpoA_petD_petB_psbH_psbN_psbT_psbB_psbJ_rpl20_rps18_rpl33_psaJ_petG_petL_psbE_psbF_psbL_psbJ_ndhJ_ndhC_rps14_psbZ_psbC_psbD_psbJ_psbM_petN_rbcL_atpB_atpE_psaI_ycf4_cemA_petA_rps4_ycf3_rps2_atpI_rps7_ndhB_rps12_rps15_ndhH_ndhA_ndhI_ndhG_rpl32_ccsA_ndhD_psaC_ndhE	1
atpA_atpF_atpH_rpl2_rps19_rpl22_rps3_rpl16_rpl14_rps8_rpl36_rps11_rpoA_petD_petB_psbH_psbN_psbT_psbB_psbJ_rpl20_rps18_rpl33_psaJ_petG_petL_psbE_psbF_psbL_psbJ_ndhJ_ndhC_rps14_psbZ_psbC_psbD_psbJ_psbM_petN_rbcL_atpB_atpE_psaI_ycf4_cemA_petA_rps4_ycf3_rps2_atpI_rps7_ndhB_rps12_rps15_ndhH_ndhA_ndhI_ndhG_rpl32_ccsA_ndhD_psaC_ndhE_ndhG	1
atpA_atpF_atpH_rpl2_rps19_rpl22_rps3_rpl16_rpl14_rps8_rpl36_rps11_rpoA_petD_petB_psbH_psbN_psbT_psbB_psbJ_rpl20_rps18_rpl33_psaJ_petG_petL_psbE_psbF_psbL_psbJ_ndhJ_ndhC_rps14_psbZ_psbC_psbD_psbJ_psbM_petN_rbcL_atpB_atpE_psaI_ycf4_cemA_petA_rps4_ycf3_rps2_atpI_rps7_ndhB_rps12_rps15_ndhH_ndhA_ndhI_ndhG_rpl32_ccsA_ndhD_psaC_ndhE_ndhG_ndhA	1
atpA_atpF_atpH_rpl2_rps19_rpl22_rps3_rpl16_rpl14_rps8_rpl36_rps11_rpoA_petD_petB_psbH_psbN_psbT_psbB_psbJ_rpl20_rps18_rpl33_psaJ_petG_petL_psbE_psbF_psbL_psbJ_ndhJ_ndhC_rps14_psbZ_psbC_psbD_psbJ_psbM_petN_rbcL_atpB_atpE_psaI_ycf4_cemA_petA_rps4_ycf3_rps2_atpI_rps7_ndhB_rps12_rps15_ndhH_ndhA_ndhI_ndhG_rpl32_ccsA_ndhD_psaC_ndhE_ndhG_ndhA_ndhH	1
atpA_atpF_atpH_rpl2_rps19_rpl22_rps3_rpl16_rpl14_rps8_rpl36_rps11_rpoA_petD_petB_psbH_psbN_psbT_psbB_psbJ_rpl20_rps18_rpl33_psaJ_petG_petL_psbE_psbF_psbL_psbJ_ndhJ_ndhC_rps14_psbZ_psbC_psbD_psbJ_psbM_petN_rbcL_atpB_atpE_psaI_ycf4_cemA_petA_rps4_ycf3_rps2_atpI_rps7_ndhB_rps12_rps15_ndhH_ndhA_ndhI_ndhG_rpl32_ccsA_ndhD_psaC_ndhE_ndhG_ndhA_ndhH_rps15	1
atpA_atpF_atpH_rpl2_rps19_rpl22_rps3_rpl16_rpl14_rps8_rpl36_rps11_rpoA_petD_petB_psbH_psbN_psbT_psbB_psbJ_rpl20_rps18_rpl33_psaJ_petG_petL_psbE_psbF_psbL_psbJ_ndhJ_ndhC_rps14_psbZ_psbC_psbD_psbJ_psbM_petN_rbcL_atpB_atpE_psaI_ycf4_cemA_petA_rps4_ycf3_rps2_atpI_rps7_ndhB_rps12_rps15_ndhH_ndhA_ndhI_ndhG_rpl32_ccsA_ndhD_psaC_ndhE_ndhG_ndhA_ndhH_rps15_ycf1	1
atpA_atpF_atpH_rpl2_rps19_rpl22_rps3_rpl16_rpl14_rps8_rpl36_rps11_rpoA_petD_petB_psbH_psbN_psbT_psbB_psbJ_rpl20_rps18_rpl33_psaJ_petG_petL_psbE_psbF_psbL_psbJ_ndhJ_ndhC_rps14_psbZ_psbC_psbD_psbJ_psbM_petN_rbcL_atpB_atpE_psaI_ycf4_cemA_petA_rps4_ycf3_rps2_atpI_rps7_ndhB_rps12_rps15_ndhH_ndhA_ndhI_ndhG_rpl32_ccsA_ndhD_psaC_ndhE_ndhG_ndhA_ndhH_rps15_ycf1_rps12	1
atpA_atpF_atpH_rpl2_rps19_rpl22_rps3_rpl16_rpl14_rps8_rpl36_rps11_rpoA_petD_petB_psbH_psbN_psbT_psbB_rpl20	6
atpA_atpF_atpH_rpl2_rps19_rpl22_rps3_rpl16_rpl14_rps8_rpl36_rps11_rpoA_petD_petB_psbH_psbN_psbT_psbB_rpl20_rps18	6
atpA_atpF_atpH_rpl2_rps19_rpl22_rps3_rpl16_rpl14_rps8_rpl36_rps11_rpoA_petD_petB_psbH_psbN_psbT_psbB_rpl20_rps18_rpl33	6
atpA_atpF_atpH_rpl2_rps19_rpl22_rps3_rpl16_rpl14_rps8_rpl36_rps11_rpoA_petD_petB_psbH_psbN_psbT_psbB_rpl20_rps18_rpl33_psaJ	6
atpA_atpF_atpH_rpl2_rps19_rpl22_rps3_rpl16_rpl14_rps8_rpl36_rps11_rpoA_petD_petB_psbH_psbN_psbT_psbB_rpl20_rps18_rpl33_psaJ_petG	5
atpA_atpF_atpH_rpl2_rps19_rpl22_rps3_rpl16_rpl14_rps8_rpl36_rps11_rpoA_petD_petB_psbH_psbN_psbT_psbB_rpl20_rps18_rpl33_psaJ_petG_petL	5
atpA_atpF_atpH_rpl2_rps19_rpl22_rps3_rpl16_rpl14_rps8_rpl36_rps11_rpoA_petD_petB_psbH_psbN_psbT_psbB_rpl20_rps18_rpl33_psaJ_petG_petL_psbE	4
atpA_atpF_atpH_rpl2_rps19_rpl22_rps3_rpl16_rpl14_rps8_rpl36_rps11_rpoA_petD_petB_psbH_psbN_psbT_psbB_rpl20_rps18_rpl33_psaJ_petG_petL_psbE_psbF	4
atpA_atpF_atpH_rpl2_rps19_rpl22_rps3_rpl16_rpl14_rps8_rpl36_rps11_rpoA_petD_petB_psbH_psbN_psbT_psbB_rpl20_rps18_rpl33_psaJ_petG_petL_psbE_psbF_psbL	4
atpA_atpF_atpH_rpl2_rps19_rpl22_rps3_rpl16_rpl14_rps8_rpl36_rps11_rpoA_petD_petB_psbH_psbN_psbT_psbB_rpl20_rps18_rpl33_psaJ_petG_petL_psbE_psbF_psbL_psbJ	4
atpA_atpF_atpH_rpl2_rps19_rpl22_rps3_rpl16_rpl14_rps8_rpl36_rps11_rpoA_petD_petB_psbH_psbN_psbT_psbB_rpl20_rps18_rpl33_psaJ_petG_petL_psbE_psbF_psbL_psbJ_ndhC	2
atpA_atpF_atpH_rpl2_rps19_rpl22_rps3_rpl16_rpl14_rps8_rpl36_rps11_rpoA_petD_petB_psbH_psbN_psbT_psbB_rpl20_rps18_rpl33_psaJ_petG_petL_psbE_psbF_psbL_psbJ_ndhC_ndhK	2
atpA_atpF_atpH_rpl2_rps19_rpl22_rps3_rpl16_rpl14_rps8_rpl36_rps11_rpoA_petD_petB_psbH_psbN_psbT_psbB_rpl20_rps18_rpl33_psaJ_petG_petL_psbE_psbF_psbL_psbJ_ndhC_ndhK_ndhJ	2
atpA_atpF_atpH_rpl2_rps19_rpl22_rps3_rpl16_rpl14_rps8_rpl36_rps11_rpoA_petD_petB_psbH_psbN_psbT_psbB_rpl20_rps18_rpl33_psaJ_petG_petL_psbE_psbF_psbL_psbJ_ndhC_ndhK_ndhJ_psbD	2
atpA_atpF_atpH_rpl2_rps19_rpl22_rps3_rpl16_rpl14_rps8_rpl36_rps11_rpoA_petD_petB_psbH_psbN_psbT_psbB_rpl20_rps18_rpl33_psaJ_petG_petL_psbE_psbF_psbL_psbJ_ndhC_ndhK_ndhJ_psbD_psbC	2
atpA_atpF_atpH_rpl2_rps19_rpl22_rps3_rpl16_rpl14_rps8_rpl36_rps11_rpoA_petD_petB_psbH_psbN_psbT_psbB_rpl20_rps18_rpl33_psaJ_petG_petL_psbE_psbF_psbL_psbJ_ndhC_ndhK_ndhJ_psbD_psbC_psbZ	2
atpA_atpF_atpH_rpl2_rps19_rpl22_rps3_rpl16_rpl14_rps8_rpl36_rps11_rpoA_petD_petB_psbH_psbN_psbT_psbB_rpl20_rps18_rpl33_psaJ_petG_petL_psbE_psbF_psbL_psbJ_ndhC_ndhK_ndhJ_psbD_psbC_psbZ_rps14	2
atpA_atpF_atpH_rpl2_rps19_rpl22_rps3_rpl16_rpl14_rps8_rpl36_rps11_rpoA_petD_petB_psbH_psbN_psbT_psbB_rpl20_rps18_rpl33_psaJ_petG_petL_psbE_psbF_psbL_psbJ_ndhC_ndhK_ndhJ_psbD_psbC_psbZ_rps14_petN	1
atpA_atpF_atpH_rpl2_rps19_rpl22_rps3_rpl16_rpl14_rps8_rpl36_rps11_rpoA_petD_petB_psbH_psbN_psbT_psbB_rpl20_rps18_rpl33_psaJ_petG_petL_psbE_psbF_psbL_psbJ_ndhC_ndhK_ndhJ_psbD_psbC_psbZ_rps14_petN_psbM	1
atpA_atpF_atpH_rpl2_rps19_rpl22_rps3_rpl16_rpl14_rps8_rpl36_rps11_rpoA_petD_petB_psbH_psbN_psbT_psbB_rpl20_rps18_rpl33_psaJ_petG_petL_psbE_psbF_psbL_psbJ_ndhC_ndhK_ndhJ_psbD_psbC_psbZ_rps14_petN_psbM_rbcL	1
atpA_atpF_atpH_rpl2_rps19_rpl22_rps3_rpl16_rpl14_rps8_rpl36_rps11_rpoA_petD_petB_psbH_psbN_psbT_psbB_rpl20_rps18_rpl33_psaJ_petG_petL_psbE_psbF_psbL_psbJ_ndhC_ndhK_ndhJ_psbD_psbC_psbZ_rps14_petN_psbM_rbcL_atpB	1
atpA_atpF_atpH_rpl2_rps19_rpl22_rps3_rpl16_rpl14_rps8_rpl36_rps11_rpoA_petD_petB_psbH_psbN_psbT_psbB_rpl20_rps18_rpl33_psaJ_petG_petL_psbE_psbF_psbL_psbJ_ndhC_ndhK_ndhJ_psbD_psbC_psbZ_rps14_petN_psbM_rbcL_atpB_atpE	1
atpA_atpF_atpH_rpl2_rps19_rpl22_rps3_rpl16_rpl14_rps8_rpl36_rps11_rpoA_petD_petB_psbH_psbN_psbT_psbB_rpl20_rps18_rpl33_psaJ_petG_petL_psbE_psbF_psbL_psbJ_ndhC_ndhK_ndhJ_psbD_psbC_psbZ_rps14_petN_psbM_rbcL_atpB_atpE_psaI	1
atpA_atpF_atpH_rpl2_rps19_rpl22_rps3_rpl16_rpl14_rps8_rpl36_rps11_rpoA_petD_petB_psbH_psbN_psbT_psbB_rpl20_rps18_rpl33_psaJ_petG_petL_psbE_psbF_psbL_psbJ_ndhC_ndhK_ndhJ_psbD_psbC_psbZ_rps14_petN_psbM_rbcL_atpB_atpE_psaI_ycf4	1
atpA_atpF_atpH_rpl2_rps19_rpl22_rps3_rpl16_rpl14_rps8_rpl36_rps11_rpoA_petD_petB_psbH_psbN_psbT_psbB_rpl20_rps18_rpl33_psaJ_petG_petL_psbE_psbF_psbL_psbJ_ndhC_ndhK_ndhJ_psbD_psbC_psbZ_rps14_petN_psbM_rbcL_atpB_atpE_psaI_ycf4_cemA	1
atpA_atpF_atpH_rpl2_rps19_rpl22_rps3_rpl16_rpl14_rps8_rpl36_rps11_rpoA_petD_petB_psbH_psbN_psbT_psbB_rpl20_rps18_rpl33_psaJ_petG_petL_psbE_psbF_psbL_psbJ_ndhC_ndhK_ndhJ_psbD_psbC_psbZ_rps14_petN_psbM_rbcL_atpB_atpE_psaI_ycf4_cemA_petA	1
atpA_atpF_atpH_rpl2_rps19_rpl22_rps3_rpl16_rpl14_rps8_rpl36_rps11_rpoA_petD_petB_psbH_psbN_psbT_psbB_rpl20_rps18_rpl33_psaJ_petG_petL_psbE_psbF_psbL_psbJ_ndhC_ndhK_ndhJ_psbD_psbC_psbZ_rps14_petN_psbM_rbcL_atpB_atpE_psaI_ycf4_cemA_petA_rps4	1
atpA_atpF_atpH_rpl2_rps19_rpl22_rps3_rpl16_rpl14_rps8_rpl36_rps11_rpoA_petD_petB_psbH_psbN_psbT_psbB_rpl20_rps18_rpl33_psaJ_petG_petL_psbE_psbF_psbL_psbJ_ndhC_ndhK_ndhJ_psbD_psbC_psbZ_rps14_petN_psbM_rbcL_atpB_atpE_psaI_ycf4_cemA_petA_rps4_ycf3	1
atpA_atpF_atpH_rpl2_rps19_rpl22_rps3_rpl16_rpl14_rps8_rpl36_rps11_rpoA_petD_petB_psbH_psbN_psbT_psbB_rpl20_rps18_rpl33_psaJ_petG_petL_psbE_psbF_psbL_psbJ_ndhC_ndhK_ndhJ_psbD_psbC_psbZ_rps14_petN_psbM_rbcL_atpB_atpE_psaI_ycf4_cemA_petA_rps4_ycf3_rps2	1
atpA_atpF_atpH_rpl2_rps19_rpl22_rps3_rpl16_rpl14_rps8_rpl36_rps11_rpoA_petD_petB_psbH_psbN_psbT_psbB_rpl20_rps18_rpl33_psaJ_petG_petL_psbE_psbF_psbL_psbJ_ndhC_ndhK_ndhJ_psbD_psbC_psbZ_rps14_petN_psbM_rbcL_atpB_atpE_psaI_ycf4_cemA_petA_rps4_ycf3_rps2_atpI	1
atpA_atpF_atpH_rpl2_rps19_rpl22_rps3_rpl16_rpl14_rps8_rpl36_rps11_rpoA_petD_petB_psbH_psbN_psbT_psbB_rpl20_rps18_rpl33_psaJ_petG_petL_psbE_psbF_psbL_psbJ_ndhC_ndhK_ndhJ_psbD_psbC_psbZ_rps14_petN_psbM_rbcL_atpB_atpE_psaI_ycf4_cemA_petA_rps4_ycf3_rps2_atpI_rps7	1
atpA_atpF_atpH_rpl2_rps19_rpl22_rps3_rpl16_rpl14_rps8_rpl36_rps11_rpoA_petD_petB_psbH_psbN_psbT_psbB_rpl20_rps18_rpl33_psaJ_petG_petL_psbE_psbF_psbL_psbJ_ndhC_ndhK_ndhJ_psbD_psbC_psbZ_rps14_petN_psbM_rbcL_atpB_atpE_psaI_ycf4_cemA_petA_rps4_ycf3_rps2_atpI_rps7_rps12	1
atpA_atpF_atpH_rpl2_rps19_rpl22_rps3_rpl16_rpl14_rps8_rpl36_rps11_rpoA_petD_petB_psbH_psbN_psbT_psbB_rpl20_rps18_rpl33_psaJ_petG_petL_psbE_psbF_psbL_psbJ_ndhC_ndhK_ndhJ_psbD_psbC_psbZ_rps14_petN_psbM_rbcL_atpB_atpE_psaI_ycf4_cemA_petA_rps4_ycf3_rps2_atpI_rps7_rps12_ycf1	1
atpA_atpF_atpH_rpl2_rps19_rpl22_rps3_rpl16_rpl14_rps8_rpl36_rps11_rpoA_petD_petB_psbH_psbN_psbT_psbB_rpl20_rps18_rpl33_psaJ_petG_petL_psbE_psbF_psbL_psbJ_ndhC_ndhK_ndhJ_psbD_psbC_psbZ_rps14_petN_psbM_rbcL_atpB_atpE_psaI_ycf4_cemA_petA_rps4_ycf3_rps2_atpI_rps7_rps12_ycf1_rps15	1
atpA_atpF_atpH_rpl2_rps19_rpl22_rps3_rpl16_rpl14_rps8_rpl36_rps11_rpoA_petD_petB_psbH_psbN_psbT_psbB_rpl20_rps18_rpl33_psaJ_petG_petL_psbE_psbF_psbL_psbJ_ndhC_ndhK_ndhJ_psbD_psbC_psbZ_rps14_petN_psbM_rbcL_atpB_atpE_psaI_ycf4_cemA_petA_rps4_ycf3_rps2_atpI_rps7_rps12_ycf1_rps15_ndhH	1
atpA_atpF_atpH_rpl2_rps19_rpl22_rps3_rpl16_rpl14_rps8_rpl36_rps11_rpoA_petD_petB_psbH_psbN_psbT_psbB_rpl20_rps18_rpl33_psaJ_petG_petL_psbE_psbF_psbL_psbJ_ndhC_ndhK_ndhJ_psbD_psbC_psbZ_rps14_petN_psbM_rbcL_atpB_atpE_psaI_ycf4_cemA_petA_rps4_ycf3_rps2_atpI_rps7_rps12_ycf1_rps15_ndhH_ndhA	1
atpA_atpF_atpH_rpl2_rps19_rpl22_rps3_rpl16_rpl14_rps8_rpl36_rps11_rpoA_petD_petB_psbH_psbN_psbT_psbB_rpl20_rps18_rpl33_psaJ_petG_petL_psbE_psbF_psbL_psbJ_ndhC_ndhK_ndhJ_psbD_psbC_psbZ_rps14_petN_psbM_rbcL_atpB_atpE_psaI_ycf4_cemA_petA_rps4_ycf3_rps2_atpI_rps7_rps12_ycf1_rps15_ndhH_ndhA_ndhI	1
atpA_atpF_atpH_rpl2_rps19_rpl22_rps3_rpl16_rpl14_rps8_rpl36_rps11_rpoA_petD_petB_psbH_psbN_psbT_psbB_rpl20_rps18_rpl33_psaJ_petG_petL_psbE_psbF_psbL_psbJ_ndhC_ndhK_ndhJ_psbD_psbC_psbZ_rps14_petN_psbM_rbcL_atpB_atpE_psaI_ycf4_cemA_petA_rps4_ycf3_rps2_atpI_rps7_rps12_ycf1_rps15_ndhH_ndhA_ndhI_ndhG	1
atpA_atpF_atpH_rpl2_rps19_rpl22_rps3_rpl16_rpl14_rps8_rpl36_rps11_rpoA_petD_petB_psbH_psbN_psbT_psbB_rpl20_rps18_rpl33_psaJ_petG_petL_psbE_psbF_psbL_psbJ_ndhC_ndhK_ndhJ_psbD_psbC_psbZ_rps14_petN_psbM_rbcL_atpB_atpE_psaI_ycf4_cemA_petA_rps4_ycf3_rps2_atpI_rps7_rps12_ycf1_rps15_ndhH_ndhA_ndhI_ndhG_rpl32	1
atpA_atpF_atpH_rpl2_rps19_rpl22_rps3_rpl16_rpl14_rps8_rpl36_rps11_rpoA_petD_petB_psbH_psbN_psbT_psbB_rpl20_rps18_rpl33_psaJ_petG_petL_psbE_psbF_psbL_psbJ_ndhC_ndhK_ndhJ_psbD_psbC_psbZ_rps14_petN_psbM_rbcL_atpB_atpE_psaI_ycf4_cemA_petA_rps4_ycf3_rps2_atpI_rps7_rps12_ycf1_rps15_ndhH_ndhA_ndhI_ndhG_rpl32_ccsA	1
atpA_atpF_atpH_rpl2_rps19_rpl22_rps3_rpl16_rpl14_rps8_rpl36_rps11_rpoA_petD_petB_psbH_psbN_psbT_psbB_rpl20_rps18_rpl33_psaJ_petG_petL_psbE_psbF_psbL_psbJ_ndhC_ndhK_ndhJ_psbD_psbC_psbZ_rps14_petN_psbM_rbcL_atpB_atpE_psaI_ycf4_cemA_petA_rps4_ycf3_rps2_atpI_rps7_rps12_ycf1_rps15_ndhH_ndhA_ndhI_ndhG_rpl32_ccsA_ndhD	1
atpA_atpF_atpH_rpl2_rps19_rpl22_rps3_rpl16_rpl14_rps8_rpl36_rps11_rpoA_petD_petB_psbH_psbN_psbT_psbB_rpl20_rps18_rpl33_psaJ_petG_petL_psbE_psbF_psbL_psbJ_ndhC_ndhK_ndhJ_psbD_psbC_psbZ_rps14_petN_psbM_rbcL_atpB_atpE_psaI_ycf4_cemA_petA_rps4_ycf3_rps2_atpI_rps7_rps12_ycf1_rps15_ndhH_ndhA_ndhI_ndhG_rpl32_ccsA_ndhD_psaC	1
atpA_atpF_atpH_rpl2_rps19_rpl22_rps3_rpl16_rpl14_rps8_rpl36_rps11_rpoA_petD_petB_psbH_psbN_psbT_psbB_rpl20_rps18_rpl33_psaJ_petG_petL_psbE_psbF_psbL_psbJ_ndhC_ndhK_ndhJ_psbD_psbC_psbZ_rps14_petN_psbM_rbcL_atpB_atpE_psaI_ycf4_cemA_petA_rps4_ycf3_rps2_atpI_rps7_rps12_ycf1_rps15_ndhH_ndhA_ndhI_ndhG_rpl32_ccsA_ndhD_psaC_ndhE	1
atpA_atpF_atpH_rpl2_rps19_rpl22_rps3_rpl16_rpl14_rps8_rpl36_rps11_rpoA_petD_petB_psbH_psbN_psbT_psbB_rpl20_rps18_rpl33_psaJ_petG_petL_psbE_psbF_psbL_psbJ_ndhC_ndhK_ndhJ_psbD_psbC_psbZ_rps14_petN_psbM_rbcL_atpB_atpE_psaI_ycf4_cemA_petA_rps4_ycf3_rps2_atpI_rps7_rps12_ycf1_rps15_ndhH_ndhA_ndhI_ndhG_rpl32_ccsA_ndhD_psaC_ndhE_ndhG	1
atpA_atpF_atpH_rpl2_rps19_rpl22_rps3_rpl16_rpl14_rps8_rpl36_rps11_rpoA_petD_petB_psbH_psbN_psbT_psbB_rpl20_rps18_rpl33_psaJ_petG_petL_psbE_psbF_psbL_psbJ_ndhC_ndhK_ndhJ_psbD_psbC_psbZ_rps14_petN_psbM_rbcL_atpB_atpE_psaI_ycf4_cemA_petA_rps4_ycf3_rps2_atpI_rps7_rps12_ycf1_rps15_ndhH_ndhA_ndhI_ndhG_rpl32_ccsA_ndhD_psaC_ndhE_ndhG_ndhI	1
atpA_atpF_atpH_rpl2_rps19_rpl22_rps3_rpl16_rpl14_rps8_rpl36_rps11_rpoA_petD_petB_psbH_psbN_psbT_psbB_rpl20_rps18_rpl33_psaJ_petG_petL_psbE_psbF_psbL_psbJ_ndhC_ndhK_ndhJ_psbD_psbC_psbZ_rps14_petN_psbM_rbcL_atpB_atpE_psaI_ycf4_cemA_petA_rps4_ycf3_rps2_atpI_rps7_rps12_ycf1_rps15_ndhH_ndhA_ndhI_ndhG_rpl32_ccsA_ndhD_psaC_ndhE_ndhG_ndhI_ndhA	1
atpA_atpF_atpH_rpl2_rps19_rpl22_rps3_rpl16_rpl14_rps8_rpl36_rps11_rpoA_petD_petB_psbH_psbN_psbT_psbB_rpl20_rps18_rpl33_psaJ_petG_petL_psbE_psbF_psbL_psbJ_ndhC_ndhK_ndhJ_psbD_psbC_psbZ_rps14_petN_psbM_rbcL_atpB_atpE_psaI_ycf4_cemA_petA_rps4_ycf3_rps2_atpI_rps7_rps12_ycf1_rps15_ndhH_ndhA_ndhI_ndhG_rpl32_ccsA_ndhD_psaC_ndhE_ndhG_ndhI_ndhA_ndhH	1
atpA_atpF_atpH_rpl2_rps19_rpl22_rps3_rpl16_rpl14_rps8_rpl36_rps11_rpoA_petD_petB_psbH_psbN_psbT_psbB_rpl20_rps18_rpl33_psaJ_petG_petL_psbE_psbF_psbL_psbJ_ndhC_ndhK_ndhJ_psbD_psbC_psbZ_rps14_petN_psbM_rbcL_atpB_atpE_psaI_ycf4_cemA_petA_rps4_ycf3_rps2_atpI_rps7_rps12_ycf1_rps15_ndhH_ndhA_ndhI_ndhG_rpl32_ccsA_ndhD_psaC_ndhE_ndhG_ndhI_ndhA_ndhH_rps15	1
atpA_atpF_atpH_rpl2_rps19_rpl22_rps3_rpl16_rpl14_rps8_rpl36_rps11_rpoA_petD_petB_psbH_psbN_psbT_psbB_rpl20_rps18_rpl33_psaJ_petG_petL_psbE_psbF_psbL_psbJ_ndhC_ndhK_ndhJ_psbD_psbC_psbZ_rps14_petN_psbM_rbcL_atpB_atpE_psaI_ycf4_cemA_petA_rps4_ycf3_rps2_atpI_rps7_rps12_ycf1_rps15_ndhH_ndhA_ndhI_ndhG_rpl32_ccsA_ndhD_psaC_ndhE_ndhG_ndhI_ndhA_ndhH_rps15_ycf1	1
atpA_atpF_atpH_rpl2_rps19_rpl22_rps3_rpl16_rpl14_rps8_rpl36_rps11_rpoA_petD_petB_psbH_psbN_psbT_psbB_rpl20_rps18_rpl33_psaJ_petG_petL_psbE_psbF_psbL_psbJ_ndhC_ndhK_ndhJ_psbD_psbC_psbZ_rps14_petN_psbM_rbcL_atpB_atpE_psaI_ycf4_cemA_petA_rps4_ycf3_rps2_atpI_rps7_rps12_ycf1_rps15_ndhH_ndhA_ndhI_ndhG_rpl32_ccsA_ndhD_psaC_ndhE_ndhG_ndhI_ndhA_ndhH_rps15_ycf1_rps12	1
atpA_atpF_atpH_rpl2_rps19_rpl22_rps3_rpl16_rpl14_rps8_rpl36_rps11_rpoA_petD_petB_psbH_psbN_psbT_psbB_rpl20_rps18_rpl33_psaJ_petG_petL_psbE_psbF_psbL_psbJ_ndhC_ndhK_ndhJ_psbD_psbC_psbZ_rps14_psbA	1
atpA_atpF_atpH_rpl2_rps19_rpl22_rps3_rpl16_rpl14_rps8_rpl36_rps11_rpoA_petD_petB_psbH_psbN_psbT_psbB_rpl20_rps18_rpl33_psaJ_petG_petL_psbE_psbF_psbL_psbJ_ndhC_ndhK_ndhJ_psbD_psbC_psbZ_rps14_psbA_petN	1
atpA_atpF_atpH_rpl2_rps19_rpl22_rps3_rpl16_rpl14_rps8_rpl36_rps11_rpoA_petD_petB_psbH_psbN_psbT_psbB_rpl20_rps18_rpl33_psaJ_petG_petL_psbE_psbF_psbL_psbJ_ndhC_ndhK_ndhJ_psbD_psbC_psbZ_rps14_psbA_petN_psbM	1
atpA_atpF_atpH_rpl2_rps19_rpl22_rps3_rpl16_rpl14_rps8_rpl36_rps11_rpoA_petD_petB_psbH_psbN_psbT_psbB_rpl20_rps18_rpl33_psaJ_petG_petL_psbE_psbF_psbL_psbJ_ndhC_ndhK_ndhJ_psbD_psbC_psbZ_rps14_psbA_petN_psbM_rbcL	1
atpA_atpF_atpH_rpl2_rps19_rpl22_rps3_rpl16_rpl14_rps8_rpl36_rps11_rpoA_petD_petB_psbH_psbN_psbT_psbB_rpl20_rps18_rpl33_psaJ_petG_petL_psbE_psbF_psbL_psbJ_ndhC_ndhK_ndhJ_psbD_psbC_psbZ_rps14_psbA_petN_psbM_rbcL_atpB	1
atpA_atpF_atpH_rpl2_rps19_rpl22_rps3_rpl16_rpl14_rps8_rpl36_rps11_rpoA_petD_petB_psbH_psbN_psbT_psbB_rpl20_rps18_rpl33_psaJ_petG_petL_psbE_psbF_psbL_psbJ_ndhC_ndhK_ndhJ_psbD_psbC_psbZ_rps14_psbA_petN_psbM_rbcL_atpB_atpE	1
atpA_atpF_atpH_rpl2_rps19_rpl22_rps3_rpl16_rpl14_rps8_rpl36_rps11_rpoA_petD_petB_psbH_psbN_psbT_psbB_rpl20_rps18_rpl33_psaJ_petG_petL_psbE_psbF_psbL_psbJ_ndhC_ndhK_ndhJ_psbD_psbC_psbZ_rps14_psbA_petN_psbM_rbcL_atpB_atpE_psaI	1
atpA_atpF_atpH_rpl2_rps19_rpl22_rps3_rpl16_rpl14_rps8_rpl36_rps11_rpoA_petD_petB_psbH_psbN_psbT_psbB_rpl20_rps18_rpl33_psaJ_petG_petL_psbE_psbF_psbL_psbJ_ndhC_ndhK_ndhJ_psbD_psbC_psbZ_rps14_psbA_petN_psbM_rbcL_atpB_atpE_psaI_ycf4	1
atpA_atpF_atpH_rpl2_rps19_rpl22_rps3_rpl16_rpl14_rps8_rpl36_rps11_rpoA_petD_petB_psbH_psbN_psbT_psbB_rpl20_rps18_rpl33_psaJ_petG_petL_psbE_psbF_psbL_psbJ_ndhC_ndhK_ndhJ_psbD_psbC_psbZ_rps14_psbA_petN_psbM_rbcL_atpB_atpE_psaI_ycf4_cemA	1
atpA_atpF_atpH_rpl2_rps19_rpl22_rps3_rpl16_rpl14_rps8_rpl36_rps11_rpoA_petD_petB_psbH_psbN_psbT_psbB_rpl20_rps18_rpl33_psaJ_petG_petL_psbE_psbF_psbL_psbJ_ndhC_ndhK_ndhJ_psbD_psbC_psbZ_rps14_psbA_petN_psbM_rbcL_atpB_atpE_psaI_ycf4_cemA_petA	1
atpA_atpF_atpH_rpl2_rps19_rpl22_rps3_rpl16_rpl14_rps8_rpl36_rps11_rpoA_petD_petB_psbH_psbN_psbT_psbB_rpl20_rps18_rpl33_psaJ_petG_petL_psbE_psbF_psbL_psbJ_ndhC_ndhK_ndhJ_psbD_psbC_psbZ_rps14_psbA_petN_psbM_rbcL_atpB_atpE_psaI_ycf4_cemA_petA_rps4	1
atpA_atpF_atpH_rpl2_rps19_rpl22_rps3_rpl16_rpl14_rps8_rpl36_rps11_rpoA_petD_petB_psbH_psbN_psbT_psbB_rpl20_rps18_rpl33_psaJ_petG_petL_psbE_psbF_psbL_psbJ_ndhC_ndhK_ndhJ_psbD_psbC_psbZ_rps14_psbA_petN_psbM_rbcL_atpB_atpE_psaI_ycf4_cemA_petA_rps4_ycf3	1
atpA_atpF_atpH_rpl2_rps19_rpl22_rps3_rpl16_rpl14_rps8_rpl36_rps11_rpoA_petD_petB_psbH_psbN_psbT_psbB_rpl20_rps18_rpl33_psaJ_petG_petL_psbE_psbF_psbL_psbJ_ndhC_ndhK_ndhJ_psbD_psbC_psbZ_rps14_psbA_petN_psbM_rbcL_atpB_atpE_psaI_ycf4_cemA_petA_rps4_ycf3_rps2	1
atpA_atpF_atpH_rpl2_rps19_rpl22_rps3_rpl16_rpl14_rps8_rpl36_rps11_rpoA_petD_petB_psbH_psbN_psbT_psbB_rpl20_rps18_rpl33_psaJ_petG_petL_psbE_psbF_psbL_psbJ_ndhC_ndhK_ndhJ_psbD_psbC_psbZ_rps14_psbA_petN_psbM_rbcL_atpB_atpE_psaI_ycf4_cemA_petA_rps4_ycf3_rps2_atpI	1
atpA_atpF_atpH_rpl2_rps19_rpl22_rps3_rpl16_rpl14_rps8_rpl36_rps11_rpoA_petD_petB_psbH_psbN_psbT_psbB_rpl20_rps18_rpl33_psaJ_petG_petL_psbE_psbF_psbL_psbJ_ndhC_ndhK_ndhJ_psbD_psbC_psbZ_rps14_psbA_petN_psbM_rbcL_atpB_atpE_psaI_ycf4_cemA_petA_rps4_ycf3_rps2_atpI_rps7	1
atpA_atpF_atpH_rpl2_rps19_rpl22_rps3_rpl16_rpl14_rps8_rpl36_rps11_rpoA_petD_petB_psbH_psbN_psbT_psbB_rpl20_rps18_rpl33_psaJ_petG_petL_psbE_psbF_psbL_psbJ_ndhC_ndhK_ndhJ_psbD_psbC_psbZ_rps14_psbA_petN_psbM_rbcL_atpB_atpE_psaI_ycf4_cemA_petA_rps4_ycf3_rps2_atpI_rps7_rpl32	1
atpA_atpF_atpH_rpl2_rps19_rpl22_rps3_rpl16_rpl14_rps8_rpl36_rps11_rpoA_petD_petB_psbH_psbN_psbT_psbB_rpl20_rps18_rpl33_psaJ_petG_petL_psbE_psbF_psbL_psbJ_ndhC_ndhK_ndhJ_psbD_psbC_psbZ_rps14_psbA_petN_psbM_rbcL_atpB_atpE_psaI_ycf4_cemA_petA_rps4_ycf3_rps2_atpI_rps7_rpl32_ccsA	1
atpA_atpF_atpH_rpl2_rps19_rpl22_rps3_rpl16_rpl14_rps8_rpl36_rps11_rpoA_petD_petB_psbH_psbN_psbT_psbB_rpl20_rps18_rpl33_psaJ_petG_petL_psbE_psbF_psbL_psbJ_ndhC_ndhK_ndhJ_psbD_psbC_psbZ_rps14_psbA_petN_psbM_rbcL_atpB_atpE_psaI_ycf4_cemA_petA_rps4_ycf3_rps2_atpI_rps7_rpl32_ccsA_ndhD	1
atpA_atpF_atpH_rpl2_rps19_rpl22_rps3_rpl16_rpl14_rps8_rpl36_rps11_rpoA_petD_petB_psbH_psbN_psbT_psbB_rpl20_rps18_rpl33_psaJ_petG_petL_psbE_psbF_psbL_psbJ_ndhC_ndhK_ndhJ_psbD_psbC_psbZ_rps14_psbA_petN_psbM_rbcL_atpB_atpE_psaI_ycf4_cemA_petA_rps4_ycf3_rps2_atpI_rps7_rpl32_ccsA_ndhD_psaC	1
atpA_atpF_atpH_rpl2_rps19_rpl22_rps3_rpl16_rpl14_rps8_rpl36_rps11_rpoA_petD_petB_psbH_psbN_psbT_psbB_rpl20_rps18_rpl33_psaJ_petG_petL_psbE_psbF_psbL_psbJ_ndhC_ndhK_ndhJ_psbD_psbC_psbZ_rps14_psbA_petN_psbM_rbcL_atpB_atpE_psaI_ycf4_cemA_petA_rps4_ycf3_rps2_atpI_rps7_rpl32_ccsA_ndhD_psaC_ndhE	1
atpA_atpF_atpH_rpl2_rps19_rpl22_rps3_rpl16_rpl14_rps8_rpl36_rps11_rpoA_petD_petB_psbH_psbN_psbT_psbB_rpl20_rps18_rpl33_psaJ_petG_petL_psbE_psbF_psbL_psbJ_ndhC_ndhK_ndhJ_psbD_psbC_psbZ_rps14_psbA_petN_psbM_rbcL_atpB_atpE_psaI_ycf4_cemA_petA_rps4_ycf3_rps2_atpI_rps7_rpl32_ccsA_ndhD_psaC_ndhE_ndhG	1
atpA_atpF_atpH_rpl2_rps19_rpl22_rps3_rpl16_rpl14_rps8_rpl36_rps11_rpoA_petD_petB_psbH_psbN_psbT_psbB_rpl20_rps18_rpl33_psaJ_petG_petL_psbE_psbF_psbL_psbJ_ndhC_ndhK_ndhJ_psbD_psbC_psbZ_rps14_psbA_petN_psbM_rbcL_atpB_atpE_psaI_ycf4_cemA_petA_rps4_ycf3_rps2_atpI_rps7_rpl32_ccsA_ndhD_psaC_ndhE_ndhG_ndhI	1
atpA_atpF_atpH_rpl2_rps19_rpl22_rps3_rpl16_rpl14_rps8_rpl36_rps11_rpoA_petD_petB_psbH_psbN_psbT_psbB_rpl20_rps18_rpl33_psaJ_petG_petL_psbE_psbF_psbL_psbJ_ndhC_ndhK_ndhJ_psbD_psbC_psbZ_rps14_psbA_petN_psbM_rbcL_atpB_atpE_psaI_ycf4_cemA_petA_rps4_ycf3_rps2_atpI_rps7_rpl32_ccsA_ndhD_psaC_ndhE_ndhG_ndhI_ndhA	1
atpA_atpF_atpH_rpl2_rps19_rpl22_rps3_rpl16_rpl14_rps8_rpl36_rps11_rpoA_petD_petB_psbH_psbN_psbT_psbB_rpl20_rps18_rpl33_psaJ_petG_petL_psbE_psbF_psbL_psbJ_ndhC_ndhK_ndhJ_psbD_psbC_psbZ_rps14_psbA_petN_psbM_rbcL_atpB_atpE_psaI_ycf4_cemA_petA_rps4_ycf3_rps2_atpI_rps7_rpl32_ccsA_ndhD_psaC_ndhE_ndhG_ndhI_ndhA_ndhH	1
atpA_atpF_atpH_rpl2_rps19_rpl22_rps3_rpl16_rpl14_rps8_rpl36_rps11_rpoA_petD_petB_psbH_psbN_psbT_psbB_rpl20_rps18_rpl33_psaJ_petG_petL_psbE_psbF_psbL_psbJ_ndhC_ndhK_ndhJ_psbD_psbC_psbZ_rps14_psbA_petN_psbM_rbcL_atpB_atpE_psaI_ycf4_cemA_petA_rps4_ycf3_rps2_atpI_rps7_rpl32_ccsA_ndhD_psaC_ndhE_ndhG_ndhI_ndhA_ndhH_rps15	1
atpA_atpF_atpH_rpl2_rps19_rpl22_rps3_rpl16_rpl14_rps8_rpl36_rps11_rpoA_petD_petB_psbH_psbN_psbT_psbB_rpl20_rps18_rpl33_psaJ_petG_petL_psbE_psbF_psbL_psbJ_ndhC_ndhK_ndhJ_psbD_psbC_psbZ_rps14_psbA_petN_psbM_rbcL_atpB_atpE_psaI_ycf4_cemA_petA_rps4_ycf3_rps2_atpI_rps7_rpl32_ccsA_ndhD_psaC_ndhE_ndhG_ndhI_ndhA_ndhH_rps15_ycf1	1
atpA_atpF_atpH_rpl2_rps19_rpl22_rps3_rpl16_rpl14_rps8_rpl36_rps11_rpoA_petD_petB_psbH_psbN_psbT_psbB_rpl20_rps18_rpl33_psaJ_petG_petL_psbE_psbF_psbL_psbJ_ndhC_ndhK_ndhJ_psbD_psbC_psbZ_rps14_psbA_petN_psbM_rbcL_atpB_atpE_psaI_ycf4_cemA_petA_rps4_ycf3_rps2_atpI_rps7_rpl32_ccsA_ndhD_psaC_ndhE_ndhG_ndhI_ndhA_ndhH_rps15_ycf1_rps12	1
atpA_atpF_atpH_rpl2_rps19_rpl22_rps3_rpl16_rpl14_rps8_rpl36_rps11_rpoA_petD_petB_psbH_psbN_psbT_psbB_rpl20_rps18_rpl33_psaJ_petG_petL_psbE_psbF_psbL_psbJ_ndhJ	2
atpA_atpF_atpH_rpl2_rps19_rpl22_rps3_rpl16_rpl14_rps8_rpl36_rps11_rpoA_petD_petB_psbH_psbN_psbT_psbB_rpl20_rps18_rpl33_psaJ_petG_petL_psbE_psbF_psbL_psbJ_ndhJ_ndhK	2
atpA_atpF_atpH_rpl2_rps19_rpl22_rps3_rpl16_rpl14_rps8_rpl36_rps11_rpoA_petD_petB_psbH_psbN_psbT_psbB_rpl20_rps18_rpl33_psaJ_petG_petL_psbE_psbF_psbL_psbJ_ndhJ_ndhK_ndhC	2
atpA_atpF_atpH_rpl2_rps19_rpl22_rps3_rpl16_rpl14_rps8_rpl36_rps11_rpoA_petD_petB_psbH_psbN_psbT_psbB_rpl20_rps18_rpl33_psaJ_petG_petL_psbE_psbF_psbL_psbJ_ndhJ_ndhK_ndhC_psbJ	1
atpA_atpF_atpH_rpl2_rps19_rpl22_rps3_rpl16_rpl14_rps8_rpl36_rps11_rpoA_petD_petB_psbH_psbN_psbT_psbB_rpl20_rps18_rpl33_psaJ_petG_petL_psbE_psbF_psbL_psbJ_ndhJ_ndhK_ndhC_psbJ_rps4	1
atpA_atpF_atpH_rpl2_rps19_rpl22_rps3_rpl16_rpl14_rps8_rpl36_rps11_rpoA_petD_petB_psbH_psbN_psbT_psbB_rpl20_rps18_rpl33_psaJ_petG_petL_psbE_psbF_psbL_psbJ_ndhJ_ndhK_ndhC_psbJ_rps4_petA	1
atpA_atpF_atpH_rpl2_rps19_rpl22_rps3_rpl16_rpl14_rps8_rpl36_rps11_rpoA_petD_petB_psbH_psbN_psbT_psbB_rpl20_rps18_rpl33_psaJ_petG_petL_psbE_psbF_psbL_psbJ_ndhJ_ndhK_ndhC_psbJ_rps4_petA_cemA	1
atpA_atpF_atpH_rpl2_rps19_rpl22_rps3_rpl16_rpl14_rps8_rpl36_rps11_rpoA_petD_petB_psbH_psbN_psbT_psbB_rpl20_rps18_rpl33_psaJ_petG_petL_psbE_psbF_psbL_psbJ_ndhJ_ndhK_ndhC_psbJ_rps4_petA_cemA_ycf4	1
atpA_atpF_atpH_rpl2_rps19_rpl22_rps3_rpl16_rpl14_rps8_rpl36_rps11_rpoA_petD_petB_psbH_psbN_psbT_psbB_rpl20_rps18_rpl33_psaJ_petG_petL_psbE_psbF_psbL_psbJ_ndhJ_ndhK_ndhC_psbJ_rps4_petA_cemA_ycf4_psaI	1
atpA_atpF_atpH_rpl2_rps19_rpl22_rps3_rpl16_rpl14_rps8_rpl36_rps11_rpoA_petD_petB_psbH_psbN_psbT_psbB_rpl20_rps18_rpl33_psaJ_petG_petL_psbE_psbF_psbL_psbJ_ndhJ_ndhK_ndhC_psbJ_rps4_petA_cemA_ycf4_psaI_atpE	1
atpA_atpF_atpH_rpl2_rps19_rpl22_rps3_rpl16_rpl14_rps8_rpl36_rps11_rpoA_petD_petB_psbH_psbN_psbT_psbB_rpl20_rps18_rpl33_psaJ_petG_petL_psbE_psbF_psbL_psbJ_ndhJ_ndhK_ndhC_psbJ_rps4_petA_cemA_ycf4_psaI_atpE_atpB	1
atpA_atpF_atpH_rpl2_rps19_rpl22_rps3_rpl16_rpl14_rps8_rpl36_rps11_rpoA_petD_petB_psbH_psbN_psbT_psbB_rpl20_rps18_rpl33_psaJ_petG_petL_psbE_psbF_psbL_psbJ_ndhJ_ndhK_ndhC_psbJ_rps4_petA_cemA_ycf4_psaI_atpE_atpB_rbcL	1
atpA_atpF_atpH_rpl2_rps19_rpl22_rps3_rpl16_rpl14_rps8_rpl36_rps11_rpoA_petD_petB_psbH_psbN_psbT_psbB_rpl20_rps18_rpl33_psaJ_petG_petL_psbE_psbF_psbL_psbJ_ndhJ_ndhK_ndhC_psbJ_rps4_petA_cemA_ycf4_psaI_atpE_atpB_rbcL_psbM	1
atpA_atpF_atpH_rpl2_rps19_rpl22_rps3_rpl16_rpl14_rps8_rpl36_rps11_rpoA_petD_petB_psbH_psbN_psbT_psbB_rpl20_rps18_rpl33_psaJ_petG_petL_psbE_psbF_psbL_psbJ_ndhJ_ndhK_ndhC_psbJ_rps4_petA_cemA_ycf4_psaI_atpE_atpB_rbcL_psbM_petN	1
atpA_atpF_atpH_rpl2_rps19_rpl22_rps3_rpl16_rpl14_rps8_rpl36_rps11_rpoA_petD_petB_psbH_psbN_psbT_psbB_rpl20_rps18_rpl33_psaJ_petG_petL_psbE_psbF_psbL_psbJ_ndhJ_ndhK_ndhC_psbJ_rps4_petA_cemA_ycf4_psaI_atpE_atpB_rbcL_psbM_petN_rps14	1
atpA_atpF_atpH_rpl2_rps19_rpl22_rps3_rpl16_rpl14_rps8_rpl36_rps11_rpoA_petD_petB_psbH_psbN_psbT_psbB_rpl20_rps18_rpl33_psaJ_petG_petL_psbE_psbF_psbL_psbJ_ndhJ_ndhK_ndhC_psbJ_rps4_petA_cemA_ycf4_psaI_atpE_atpB_rbcL_psbM_petN_rps14_psbZ	1
atpA_atpF_atpH_rpl2_rps19_rpl22_rps3_rpl16_rpl14_rps8_rpl36_rps11_rpoA_petD_petB_psbH_psbN_psbT_psbB_rpl20_rps18_rpl33_psaJ_petG_petL_psbE_psbF_psbL_psbJ_ndhJ_ndhK_ndhC_psbJ_rps4_petA_cemA_ycf4_psaI_atpE_atpB_rbcL_psbM_petN_rps14_psbZ_psbC	1
atpA_atpF_atpH_rpl2_rps19_rpl22_rps3_rpl16_rpl14_rps8_rpl36_rps11_rpoA_petD_petB_psbH_psbN_psbT_psbB_rpl20_rps18_rpl33_psaJ_petG_petL_psbE_psbF_psbL_psbJ_ndhJ_ndhK_ndhC_psbJ_rps4_petA_cemA_ycf4_psaI_atpE_atpB_rbcL_psbM_petN_rps14_psbZ_psbC_psbD	1
atpA_atpF_atpH_rpl2_rps19_rpl22_rps3_rpl16_rpl14_rps8_rpl36_rps11_rpoA_petD_petB_psbH_psbN_psbT_psbB_rpl20_rps18_rpl33_psaJ_petG_petL_psbE_psbF_psbL_psbJ_ndhJ_ndhK_ndhC_psbJ_rps4_petA_cemA_ycf4_psaI_atpE_atpB_rbcL_psbM_petN_rps14_psbZ_psbC_psbD_ycf3	1
atpA_atpF_atpH_rpl2_rps19_rpl22_rps3_rpl16_rpl14_rps8_rpl36_rps11_rpoA_petD_petB_psbH_psbN_psbT_psbB_rpl20_rps18_rpl33_psaJ_petG_petL_psbE_psbF_psbL_psbJ_ndhJ_ndhK_ndhC_psbJ_rps4_petA_cemA_ycf4_psaI_atpE_atpB_rbcL_psbM_petN_rps14_psbZ_psbC_psbD_ycf3_rps2	1
atpA_atpF_atpH_rpl2_rps19_rpl22_rps3_rpl16_rpl14_rps8_rpl36_rps11_rpoA_petD_petB_psbH_psbN_psbT_psbB_rpl20_rps18_rpl33_psaJ_petG_petL_psbE_psbF_psbL_psbJ_ndhJ_ndhK_ndhC_psbJ_rps4_petA_cemA_ycf4_psaI_atpE_atpB_rbcL_psbM_petN_rps14_psbZ_psbC_psbD_ycf3_rps2_atpI	1
atpA_atpF_atpH_rpl2_rps19_rpl22_rps3_rpl16_rpl14_rps8_rpl36_rps11_rpoA_petD_petB_psbH_psbN_psbT_psbB_rpl20_rps18_rpl33_psaJ_petG_petL_psbE_psbF_psbL_psbJ_ndhJ_ndhK_ndhC_psbJ_rps4_petA_cemA_ycf4_psaI_atpE_atpB_rbcL_psbM_petN_rps14_psbZ_psbC_psbD_ycf3_rps2_atpI_rps7	1
atpA_atpF_atpH_rpl2_rps19_rpl22_rps3_rpl16_rpl14_rps8_rpl36_rps11_rpoA_petD_petB_psbH_psbN_psbT_psbB_rpl20_rps18_rpl33_psaJ_petG_petL_psbE_psbF_psbL_psbJ_ndhJ_ndhK_ndhC_psbJ_rps4_petA_cemA_ycf4_psaI_atpE_atpB_rbcL_psbM_petN_rps14_psbZ_psbC_psbD_ycf3_rps2_atpI_rps7_rps12	1
atpA_atpF_atpH_rpl2_rps19_rpl22_rps3_rpl16_rpl14_rps8_rpl36_rps11_rpoA_petD_petB_psbH_psbN_psbT_psbB_rpl20_rps18_rpl33_psaJ_petG_petL_psbE_psbF_psbL_psbJ_ndhJ_ndhK_ndhC_psbJ_rps4_petA_cemA_ycf4_psaI_atpE_atpB_rbcL_psbM_petN_rps14_psbZ_psbC_psbD_ycf3_rps2_atpI_rps7_rps12_ycf1	1
atpA_atpF_atpH_rpl2_rps19_rpl22_rps3_rpl16_rpl14_rps8_rpl36_rps11_rpoA_petD_petB_psbH_psbN_psbT_psbB_rpl20_rps18_rpl33_psaJ_petG_petL_psbE_psbF_psbL_psbJ_ndhJ_ndhK_ndhC_psbJ_rps4_petA_cemA_ycf4_psaI_atpE_atpB_rbcL_psbM_petN_rps14_psbZ_psbC_psbD_ycf3_rps2_atpI_rps7_rps12_ycf1_rps15	1
atpA_atpF_atpH_rpl2_rps19_rpl22_rps3_rpl16_rpl14_rps8_rpl36_rps11_rpoA_petD_petB_psbH_psbN_psbT_psbB_rpl20_rps18_rpl33_psaJ_petG_petL_psbE_psbF_psbL_psbJ_ndhJ_ndhK_ndhC_psbJ_rps4_petA_cemA_ycf4_psaI_atpE_atpB_rbcL_psbM_petN_rps14_psbZ_psbC_psbD_ycf3_rps2_atpI_rps7_rps12_ycf1_rps15_ndhH	1
atpA_atpF_atpH_rpl2_rps19_rpl22_rps3_rpl16_rpl14_rps8_rpl36_rps11_rpoA_petD_petB_psbH_psbN_psbT_psbB_rpl20_rps18_rpl33_psaJ_petG_petL_psbE_psbF_psbL_psbJ_ndhJ_ndhK_ndhC_psbJ_rps4_petA_cemA_ycf4_psaI_atpE_atpB_rbcL_psbM_petN_rps14_psbZ_psbC_psbD_ycf3_rps2_atpI_rps7_rps12_ycf1_rps15_ndhH_ndhA	1
atpA_atpF_atpH_rpl2_rps19_rpl22_rps3_rpl16_rpl14_rps8_rpl36_rps11_rpoA_petD_petB_psbH_psbN_psbT_psbB_rpl20_rps18_rpl33_psaJ_petG_petL_psbE_psbF_psbL_psbJ_ndhJ_ndhK_ndhC_psbJ_rps4_petA_cemA_ycf4_psaI_atpE_atpB_rbcL_psbM_petN_rps14_psbZ_psbC_psbD_ycf3_rps2_atpI_rps7_rps12_ycf1_rps15_ndhH_ndhA_ndhI	1
atpA_atpF_atpH_rpl2_rps19_rpl22_rps3_rpl16_rpl14_rps8_rpl36_rps11_rpoA_petD_petB_psbH_psbN_psbT_psbB_rpl20_rps18_rpl33_psaJ_petG_petL_psbE_psbF_psbL_psbJ_ndhJ_ndhK_ndhC_psbJ_rps4_petA_cemA_ycf4_psaI_atpE_atpB_rbcL_psbM_petN_rps14_psbZ_psbC_psbD_ycf3_rps2_atpI_rps7_rps12_ycf1_rps15_ndhH_ndhA_ndhI_ndhG	1
atpA_atpF_atpH_rpl2_rps19_rpl22_rps3_rpl16_rpl14_rps8_rpl36_rps11_rpoA_petD_petB_psbH_psbN_psbT_psbB_rpl20_rps18_rpl33_psaJ_petG_petL_psbE_psbF_psbL_psbJ_ndhJ_ndhK_ndhC_psbJ_rps4_petA_cemA_ycf4_psaI_atpE_atpB_rbcL_psbM_petN_rps14_psbZ_psbC_psbD_ycf3_rps2_atpI_rps7_rps12_ycf1_rps15_ndhH_ndhA_ndhI_ndhG_rpl32	1
atpA_atpF_atpH_rpl2_rps19_rpl22_rps3_rpl16_rpl14_rps8_rpl36_rps11_rpoA_petD_petB_psbH_psbN_psbT_psbB_rpl20_rps18_rpl33_psaJ_petG_petL_psbE_psbF_psbL_psbJ_ndhJ_ndhK_ndhC_psbJ_rps4_petA_cemA_ycf4_psaI_atpE_atpB_rbcL_psbM_petN_rps14_psbZ_psbC_psbD_ycf3_rps2_atpI_rps7_rps12_ycf1_rps15_ndhH_ndhA_ndhI_ndhG_rpl32_ccsA	1
atpA_atpF_atpH_rpl2_rps19_rpl22_rps3_rpl16_rpl14_rps8_rpl36_rps11_rpoA_petD_petB_psbH_psbN_psbT_psbB_rpl20_rps18_rpl33_psaJ_petG_petL_psbE_psbF_psbL_psbJ_ndhJ_ndhK_ndhC_psbJ_rps4_petA_cemA_ycf4_psaI_atpE_atpB_rbcL_psbM_petN_rps14_psbZ_psbC_psbD_ycf3_rps2_atpI_rps7_rps12_ycf1_rps15_ndhH_ndhA_ndhI_ndhG_rpl32_ccsA_ndhD	1
atpA_atpF_atpH_rpl2_rps19_rpl22_rps3_rpl16_rpl14_rps8_rpl36_rps11_rpoA_petD_petB_psbH_psbN_psbT_psbB_rpl20_rps18_rpl33_psaJ_petG_petL_psbE_psbF_psbL_psbJ_ndhJ_ndhK_ndhC_psbJ_rps4_petA_cemA_ycf4_psaI_atpE_atpB_rbcL_psbM_petN_rps14_psbZ_psbC_psbD_ycf3_rps2_atpI_rps7_rps12_ycf1_rps15_ndhH_ndhA_ndhI_ndhG_rpl32_ccsA_ndhD_psaC	1
atpA_atpF_atpH_rpl2_rps19_rpl22_rps3_rpl16_rpl14_rps8_rpl36_rps11_rpoA_petD_petB_psbH_psbN_psbT_psbB_rpl20_rps18_rpl33_psaJ_petG_petL_psbE_psbF_psbL_psbJ_ndhJ_ndhK_ndhC_psbJ_rps4_petA_cemA_ycf4_psaI_atpE_atpB_rbcL_psbM_petN_rps14_psbZ_psbC_psbD_ycf3_rps2_atpI_rps7_rps12_ycf1_rps15_ndhH_ndhA_ndhI_ndhG_rpl32_ccsA_ndhD_psaC_ndhE	1
atpA_atpF_atpH_rpl2_rps19_rpl22_rps3_rpl16_rpl14_rps8_rpl36_rps11_rpoA_petD_petB_psbH_psbN_psbT_psbB_rpl20_rps18_rpl33_psaJ_petG_petL_psbE_psbF_psbL_psbJ_ndhJ_ndhK_ndhC_psbJ_rps4_petA_cemA_ycf4_psaI_atpE_atpB_rbcL_psbM_petN_rps14_psbZ_psbC_psbD_ycf3_rps2_atpI_rps7_rps12_ycf1_rps15_ndhH_ndhA_ndhI_ndhG_rpl32_ccsA_ndhD_psaC_ndhE_ndhG	1
atpA_atpF_atpH_rpl2_rps19_rpl22_rps3_rpl16_rpl14_rps8_rpl36_rps11_rpoA_petD_petB_psbH_psbN_psbT_psbB_rpl20_rps18_rpl33_psaJ_petG_petL_psbE_psbF_psbL_psbJ_ndhJ_ndhK_ndhC_psbJ_rps4_petA_cemA_ycf4_psaI_atpE_atpB_rbcL_psbM_petN_rps14_psbZ_psbC_psbD_ycf3_rps2_atpI_rps7_rps12_ycf1_rps15_ndhH_ndhA_ndhI_ndhG_rpl32_ccsA_ndhD_psaC_ndhE_ndhG_ndhI	1
atpA_atpF_atpH_rpl2_rps19_rpl22_rps3_rpl16_rpl14_rps8_rpl36_rps11_rpoA_petD_petB_psbH_psbN_psbT_psbB_rpl20_rps18_rpl33_psaJ_petG_petL_psbE_psbF_psbL_psbJ_ndhJ_ndhK_ndhC_psbJ_rps4_petA_cemA_ycf4_psaI_atpE_atpB_rbcL_psbM_petN_rps14_psbZ_psbC_psbD_ycf3_rps2_atpI_rps7_rps12_ycf1_rps15_ndhH_ndhA_ndhI_ndhG_rpl32_ccsA_ndhD_psaC_ndhE_ndhG_ndhI_ndhA	1
atpA_atpF_atpH_rpl2_rps19_rpl22_rps3_rpl16_rpl14_rps8_rpl36_rps11_rpoA_petD_petB_psbH_psbN_psbT_psbB_rpl20_rps18_rpl33_psaJ_petG_petL_psbE_psbF_psbL_psbJ_ndhJ_ndhK_ndhC_psbJ_rps4_petA_cemA_ycf4_psaI_atpE_atpB_rbcL_psbM_petN_rps14_psbZ_psbC_psbD_ycf3_rps2_atpI_rps7_rps12_ycf1_rps15_ndhH_ndhA_ndhI_ndhG_rpl32_ccsA_ndhD_psaC_ndhE_ndhG_ndhI_ndhA_ndhH	1
atpA_atpF_atpH_rpl2_rps19_rpl22_rps3_rpl16_rpl14_rps8_rpl36_rps11_rpoA_petD_petB_psbH_psbN_psbT_psbB_rpl20_rps18_rpl33_psaJ_petG_petL_psbE_psbF_psbL_psbJ_ndhJ_ndhK_ndhC_psbJ_rps4_petA_cemA_ycf4_psaI_atpE_atpB_rbcL_psbM_petN_rps14_psbZ_psbC_psbD_ycf3_rps2_atpI_rps7_rps12_ycf1_rps15_ndhH_ndhA_ndhI_ndhG_rpl32_ccsA_ndhD_psaC_ndhE_ndhG_ndhI_ndhA_ndhH_rps15	1
atpA_atpF_atpH_rpl2_rps19_rpl22_rps3_rpl16_rpl14_rps8_rpl36_rps11_rpoA_petD_petB_psbH_psbN_psbT_psbB_rpl20_rps18_rpl33_psaJ_petG_petL_psbE_psbF_psbL_psbJ_ndhJ_ndhK_ndhC_psbJ_rps4_petA_cemA_ycf4_psaI_atpE_atpB_rbcL_psbM_petN_rps14_psbZ_psbC_psbD_ycf3_rps2_atpI_rps7_rps12_ycf1_rps15_ndhH_ndhA_ndhI_ndhG_rpl32_ccsA_ndhD_psaC_ndhE_ndhG_ndhI_ndhA_ndhH_rps15_ycf1	1
atpA_atpF_atpH_rpl2_rps19_rpl22_rps3_rpl16_rpl14_rps8_rpl36_rps11_rpoA_petD_petB_psbH_psbN_psbT_psbB_rpl20_rps18_rpl33_psaJ_petG_petL_psbE_psbF_psbL_psbJ_ndhJ_ndhK_ndhC_psbJ_rps4_petA_cemA_ycf4_psaI_atpE_atpB_rbcL_psbM_petN_rps14_psbZ_psbC_psbD_ycf3_rps2_atpI_rps7_rps12_ycf1_rps15_ndhH_ndhA_ndhI_ndhG_rpl32_ccsA_ndhD_psaC_ndhE_ndhG_ndhI_ndhA_ndhH_rps15_ycf1_rps12	1
atpA_atpF_atpH_rpl2_rps19_rpl22_rps3_rpl16_rpl14_rps8_rpl36_rps11_rpoA_petD_petB_psbH_psbN_psbT_psbB_rpl20_rps18_rpl33_psaJ_petG_petL_psbE_psbF_psbL_psbJ_ndhJ_ndhK_ndhC_rps14	1
atpA_atpF_atpH_rpl2_rps19_rpl22_rps3_rpl16_rpl14_rps8_rpl36_rps11_rpoA_petD_petB_psbH_psbN_psbT_psbB_rpl20_rps18_rpl33_psaJ_petG_petL_psbE_psbF_psbL_psbJ_ndhJ_ndhK_ndhC_rps14_psbZ	1
atpA_atpF_atpH_rpl2_rps19_rpl22_rps3_rpl16_rpl14_rps8_rpl36_rps11_rpoA_petD_petB_psbH_psbN_psbT_psbB_rpl20_rps18_rpl33_psaJ_petG_petL_psbE_psbF_psbL_psbJ_ndhJ_ndhK_ndhC_rps14_psbZ_psbC	1
atpA_atpF_atpH_rpl2_rps19_rpl22_rps3_rpl16_rpl14_rps8_rpl36_rps11_rpoA_petD_petB_psbH_psbN_psbT_psbB_rpl20_rps18_rpl33_psaJ_petG_petL_psbE_psbF_psbL_psbJ_ndhJ_ndhK_ndhC_rps14_psbZ_psbC_psbD	1
atpA_atpF_atpH_rpl2_rps19_rpl22_rps3_rpl16_rpl14_rps8_rpl36_rps11_rpoA_petD_petB_psbH_psbN_psbT_psbB_rpl20_rps18_rpl33_psaJ_petG_petL_psbE_psbF_psbL_psbJ_ndhJ_ndhK_ndhC_rps14_psbZ_psbC_psbD_psbJ	1
atpA_atpF_atpH_rpl2_rps19_rpl22_rps3_rpl16_rpl14_rps8_rpl36_rps11_rpoA_petD_petB_psbH_psbN_psbT_psbB_rpl20_rps18_rpl33_psaJ_petG_petL_psbE_psbF_psbL_psbJ_ndhJ_ndhK_ndhC_rps14_psbZ_psbC_psbD_psbJ_psbM	1
atpA_atpF_atpH_rpl2_rps19_rpl22_rps3_rpl16_rpl14_rps8_rpl36_rps11_rpoA_petD_petB_psbH_psbN_psbT_psbB_rpl20_rps18_rpl33_psaJ_petG_petL_psbE_psbF_psbL_psbJ_ndhJ_ndhK_ndhC_rps14_psbZ_psbC_psbD_psbJ_psbM_petN	1
atpA_atpF_atpH_rpl2_rps19_rpl22_rps3_rpl16_rpl14_rps8_rpl36_rps11_rpoA_petD_petB_psbH_psbN_psbT_psbB_rpl20_rps18_rpl33_psaJ_petG_petL_psbE_psbF_psbL_psbJ_ndhJ_ndhK_ndhC_rps14_psbZ_psbC_psbD_psbJ_psbM_petN_rbcL	1
atpA_atpF_atpH_rpl2_rps19_rpl22_rps3_rpl16_rpl14_rps8_rpl36_rps11_rpoA_petD_petB_psbH_psbN_psbT_psbB_rpl20_rps18_rpl33_psaJ_petG_petL_psbE_psbF_psbL_psbJ_ndhJ_ndhK_ndhC_rps14_psbZ_psbC_psbD_psbJ_psbM_petN_rbcL_atpB	1
atpA_atpF_atpH_rpl2_rps19_rpl22_rps3_rpl16_rpl14_rps8_rpl36_rps11_rpoA_petD_petB_psbH_psbN_psbT_psbB_rpl20_rps18_rpl33_psaJ_petG_petL_psbE_psbF_psbL_psbJ_ndhJ_ndhK_ndhC_rps14_psbZ_psbC_psbD_psbJ_psbM_petN_rbcL_atpB_atpE	1
atpA_atpF_atpH_rpl2_rps19_rpl22_rps3_rpl16_rpl14_rps8_rpl36_rps11_rpoA_petD_petB_psbH_psbN_psbT_psbB_rpl20_rps18_rpl33_psaJ_petG_petL_psbE_psbF_psbL_psbJ_ndhJ_ndhK_ndhC_rps14_psbZ_psbC_psbD_psbJ_psbM_petN_rbcL_atpB_atpE_psaI	1
atpA_atpF_atpH_rpl2_rps19_rpl22_rps3_rpl16_rpl14_rps8_rpl36_rps11_rpoA_petD_petB_psbH_psbN_psbT_psbB_rpl20_rps18_rpl33_psaJ_petG_petL_psbE_psbF_psbL_psbJ_ndhJ_ndhK_ndhC_rps14_psbZ_psbC_psbD_psbJ_psbM_petN_rbcL_atpB_atpE_psaI_ycf4	1
atpA_atpF_atpH_rpl2_rps19_rpl22_rps3_rpl16_rpl14_rps8_rpl36_rps11_rpoA_petD_petB_psbH_psbN_psbT_psbB_rpl20_rps18_rpl33_psaJ_petG_petL_psbE_psbF_psbL_psbJ_ndhJ_ndhK_ndhC_rps14_psbZ_psbC_psbD_psbJ_psbM_petN_rbcL_atpB_atpE_psaI_ycf4_cemA	1
atpA_atpF_atpH_rpl2_rps19_rpl22_rps3_rpl16_rpl14_rps8_rpl36_rps11_rpoA_petD_petB_psbH_psbN_psbT_psbB_rpl20_rps18_rpl33_psaJ_petG_petL_psbE_psbF_psbL_psbJ_ndhJ_ndhK_ndhC_rps14_psbZ_psbC_psbD_psbJ_psbM_petN_rbcL_atpB_atpE_psaI_ycf4_cemA_petA	1
atpA_atpF_atpH_rpl2_rps19_rpl22_rps3_rpl16_rpl14_rps8_rpl36_rps11_rpoA_petD_petB_psbH_psbN_psbT_psbB_rpl20_rps18_rpl33_psaJ_petG_petL_psbE_psbF_psbL_psbJ_ndhJ_ndhK_ndhC_rps14_psbZ_psbC_psbD_psbJ_psbM_petN_rbcL_atpB_atpE_psaI_ycf4_cemA_petA_rps4	1
atpA_atpF_atpH_rpl2_rps19_rpl22_rps3_rpl16_rpl14_rps8_rpl36_rps11_rpoA_petD_petB_psbH_psbN_psbT_psbB_rpl20_rps18_rpl33_psaJ_petG_petL_psbE_psbF_psbL_psbJ_ndhJ_ndhK_ndhC_rps14_psbZ_psbC_psbD_psbJ_psbM_petN_rbcL_atpB_atpE_psaI_ycf4_cemA_petA_rps4_ycf3	1
atpA_atpF_atpH_rpl2_rps19_rpl22_rps3_rpl16_rpl14_rps8_rpl36_rps11_rpoA_petD_petB_psbH_psbN_psbT_psbB_rpl20_rps18_rpl33_psaJ_petG_petL_psbE_psbF_psbL_psbJ_ndhJ_ndhK_ndhC_rps14_psbZ_psbC_psbD_psbJ_psbM_petN_rbcL_atpB_atpE_psaI_ycf4_cemA_petA_rps4_ycf3_rps2	1
atpA_atpF_atpH_rpl2_rps19_rpl22_rps3_rpl16_rpl14_rps8_rpl36_rps11_rpoA_petD_petB_psbH_psbN_psbT_psbB_rpl20_rps18_rpl33_psaJ_petG_petL_psbE_psbF_psbL_psbJ_ndhJ_ndhK_ndhC_rps14_psbZ_psbC_psbD_psbJ_psbM_petN_rbcL_atpB_atpE_psaI_ycf4_cemA_petA_rps4_ycf3_rps2_atpI	1
atpA_atpF_atpH_rpl2_rps19_rpl22_rps3_rpl16_rpl14_rps8_rpl36_rps11_rpoA_petD_petB_psbH_psbN_psbT_psbB_rpl20_rps18_rpl33_psaJ_petG_petL_psbE_psbF_psbL_psbJ_ndhJ_ndhK_ndhC_rps14_psbZ_psbC_psbD_psbJ_psbM_petN_rbcL_atpB_atpE_psaI_ycf4_cemA_petA_rps4_ycf3_rps2_atpI_rps7	1
atpA_atpF_atpH_rpl2_rps19_rpl22_rps3_rpl16_rpl14_rps8_rpl36_rps11_rpoA_petD_petB_psbH_psbN_psbT_psbB_rpl20_rps18_rpl33_psaJ_petG_petL_psbE_psbF_psbL_psbJ_ndhJ_ndhK_ndhC_rps14_psbZ_psbC_psbD_psbJ_psbM_petN_rbcL_atpB_atpE_psaI_ycf4_cemA_petA_rps4_ycf3_rps2_atpI_rps7_ndhB	1
atpA_atpF_atpH_rpl2_rps19_rpl22_rps3_rpl16_rpl14_rps8_rpl36_rps11_rpoA_petD_petB_psbH_psbN_psbT_psbB_rpl20_rps18_rpl33_psaJ_petG_petL_psbE_psbF_psbL_psbJ_ndhJ_ndhK_ndhC_rps14_psbZ_psbC_psbD_psbJ_psbM_petN_rbcL_atpB_atpE_psaI_ycf4_cemA_petA_rps4_ycf3_rps2_atpI_rps7_ndhB_rps12	1
atpA_atpF_atpH_rpl2_rps19_rpl22_rps3_rpl16_rpl14_rps8_rpl36_rps11_rpoA_petD_petB_psbH_psbN_psbT_psbB_rpl20_rps18_rpl33_psaJ_petG_petL_psbE_psbF_psbL_psbJ_ndhJ_ndhK_ndhC_rps14_psbZ_psbC_psbD_psbJ_psbM_petN_rbcL_atpB_atpE_psaI_ycf4_cemA_petA_rps4_ycf3_rps2_atpI_rps7_ndhB_rps12_ycf1	1
atpA_atpF_atpH_rpl2_rps19_rpl22_rps3_rpl16_rpl14_rps8_rpl36_rps11_rpoA_petD_petB_psbH_psbN_psbT_psbB_rpl20_rps18_rpl33_psaJ_petG_petL_psbE_psbF_psbL_psbJ_ndhJ_ndhK_ndhC_rps14_psbZ_psbC_psbD_psbJ_psbM_petN_rbcL_atpB_atpE_psaI_ycf4_cemA_petA_rps4_ycf3_rps2_atpI_rps7_ndhB_rps12_ycf1_rps15	1
atpA_atpF_atpH_rpl2_rps19_rpl22_rps3_rpl16_rpl14_rps8_rpl36_rps11_rpoA_petD_petB_psbH_psbN_psbT_psbB_rpl20_rps18_rpl33_psaJ_petG_petL_psbE_psbF_psbL_psbJ_ndhJ_ndhK_ndhC_rps14_psbZ_psbC_psbD_psbJ_psbM_petN_rbcL_atpB_atpE_psaI_ycf4_cemA_petA_rps4_ycf3_rps2_atpI_rps7_ndhB_rps12_ycf1_rps15_ndhH	1
atpA_atpF_atpH_rpl2_rps19_rpl22_rps3_rpl16_rpl14_rps8_rpl36_rps11_rpoA_petD_petB_psbH_psbN_psbT_psbB_rpl20_rps18_rpl33_psaJ_petG_petL_psbE_psbF_psbL_psbJ_ndhJ_ndhK_ndhC_rps14_psbZ_psbC_psbD_psbJ_psbM_petN_rbcL_atpB_atpE_psaI_ycf4_cemA_petA_rps4_ycf3_rps2_atpI_rps7_ndhB_rps12_ycf1_rps15_ndhH_ndhA	1
atpA_atpF_atpH_rpl2_rps19_rpl22_rps3_rpl16_rpl14_rps8_rpl36_rps11_rpoA_petD_petB_psbH_psbN_psbT_psbB_rpl20_rps18_rpl33_psaJ_petG_petL_psbE_psbF_psbL_psbJ_ndhJ_ndhK_ndhC_rps14_psbZ_psbC_psbD_psbJ_psbM_petN_rbcL_atpB_atpE_psaI_ycf4_cemA_petA_rps4_ycf3_rps2_atpI_rps7_ndhB_rps12_ycf1_rps15_ndhH_ndhA_ndhI	1
atpA_atpF_atpH_rpl2_rps19_rpl22_rps3_rpl16_rpl14_rps8_rpl36_rps11_rpoA_petD_petB_psbH_psbN_psbT_psbB_rpl20_rps18_rpl33_psaJ_petG_petL_psbE_psbF_psbL_psbJ_ndhJ_ndhK_ndhC_rps14_psbZ_psbC_psbD_psbJ_psbM_petN_rbcL_atpB_atpE_psaI_ycf4_cemA_petA_rps4_ycf3_rps2_atpI_rps7_ndhB_rps12_ycf1_rps15_ndhH_ndhA_ndhI_ndhG	1
atpA_atpF_atpH_rpl2_rps19_rpl22_rps3_rpl16_rpl14_rps8_rpl36_rps11_rpoA_petD_petB_psbH_psbN_psbT_psbB_rpl20_rps18_rpl33_psaJ_petG_petL_psbE_psbF_psbL_psbJ_ndhJ_ndhK_ndhC_rps14_psbZ_psbC_psbD_psbJ_psbM_petN_rbcL_atpB_atpE_psaI_ycf4_cemA_petA_rps4_ycf3_rps2_atpI_rps7_ndhB_rps12_ycf1_rps15_ndhH_ndhA_ndhI_ndhG_rpl32	1
atpA_atpF_atpH_rpl2_rps19_rpl22_rps3_rpl16_rpl14_rps8_rpl36_rps11_rpoA_petD_petB_psbH_psbN_psbT_psbB_rpl20_rps18_rpl33_psaJ_petG_petL_psbE_psbF_psbL_psbJ_ndhJ_ndhK_ndhC_rps14_psbZ_psbC_psbD_psbJ_psbM_petN_rbcL_atpB_atpE_psaI_ycf4_cemA_petA_rps4_ycf3_rps2_atpI_rps7_ndhB_rps12_ycf1_rps15_ndhH_ndhA_ndhI_ndhG_rpl32_ccsA	1
atpA_atpF_atpH_rpl2_rps19_rpl22_rps3_rpl16_rpl14_rps8_rpl36_rps11_rpoA_petD_petB_psbH_psbN_psbT_psbB_rpl20_rps18_rpl33_psaJ_petG_petL_psbE_psbF_psbL_psbJ_ndhJ_ndhK_ndhC_rps14_psbZ_psbC_psbD_psbJ_psbM_petN_rbcL_atpB_atpE_psaI_ycf4_cemA_petA_rps4_ycf3_rps2_atpI_rps7_ndhB_rps12_ycf1_rps15_ndhH_ndhA_ndhI_ndhG_rpl32_ccsA_ndhD	1
atpA_atpF_atpH_rpl2_rps19_rpl22_rps3_rpl16_rpl14_rps8_rpl36_rps11_rpoA_petD_petB_psbH_psbN_psbT_psbB_rpl20_rps18_rpl33_psaJ_petG_petL_psbE_psbF_psbL_psbJ_ndhJ_ndhK_ndhC_rps14_psbZ_psbC_psbD_psbJ_psbM_petN_rbcL_atpB_atpE_psaI_ycf4_cemA_petA_rps4_ycf3_rps2_atpI_rps7_ndhB_rps12_ycf1_rps15_ndhH_ndhA_ndhI_ndhG_rpl32_ccsA_ndhD_psaC	1
atpA_atpF_atpH_rpl2_rps19_rpl22_rps3_rpl16_rpl14_rps8_rpl36_rps11_rpoA_petD_petB_psbH_psbN_psbT_psbB_rpl20_rps18_rpl33_psaJ_petG_petL_psbE_psbF_psbL_psbJ_ndhJ_ndhK_ndhC_rps14_psbZ_psbC_psbD_psbJ_psbM_petN_rbcL_atpB_atpE_psaI_ycf4_cemA_petA_rps4_ycf3_rps2_atpI_rps7_ndhB_rps12_ycf1_rps15_ndhH_ndhA_ndhI_ndhG_rpl32_ccsA_ndhD_psaC_ndhE	1
atpA_atpF_atpH_rpl2_rps19_rpl22_rps3_rpl16_rpl14_rps8_rpl36_rps11_rpoA_petD_petB_psbH_psbN_psbT_psbB_rpl20_rps18_rpl33_psaJ_petG_petL_psbE_psbF_psbL_psbJ_ndhJ_ndhK_ndhC_rps14_psbZ_psbC_psbD_psbJ_psbM_petN_rbcL_atpB_atpE_psaI_ycf4_cemA_petA_rps4_ycf3_rps2_atpI_rps7_ndhB_rps12_ycf1_rps15_ndhH_ndhA_ndhI_ndhG_rpl32_ccsA_ndhD_psaC_ndhE_ndhG	1
atpA_atpF_atpH_rpl2_rps19_rpl22_rps3_rpl16_rpl14_rps8_rpl36_rps11_rpoA_petD_petB_psbH_psbN_psbT_psbB_rpl20_rps18_rpl33_psaJ_petG_petL_psbE_psbF_psbL_psbJ_ndhJ_ndhK_ndhC_rps14_psbZ_psbC_psbD_psbJ_psbM_petN_rbcL_atpB_atpE_psaI_ycf4_cemA_petA_rps4_ycf3_rps2_atpI_rps7_ndhB_rps12_ycf1_rps15_ndhH_ndhA_ndhI_ndhG_rpl32_ccsA_ndhD_psaC_ndhE_ndhG_ndhI	1
atpA_atpF_atpH_rpl2_rps19_rpl22_rps3_rpl16_rpl14_rps8_rpl36_rps11_rpoA_petD_petB_psbH_psbN_psbT_psbB_rpl20_rps18_rpl33_psaJ_petG_petL_psbE_psbF_psbL_psbJ_ndhJ_ndhK_ndhC_rps14_psbZ_psbC_psbD_psbJ_psbM_petN_rbcL_atpB_atpE_psaI_ycf4_cemA_petA_rps4_ycf3_rps2_atpI_rps7_ndhB_rps12_ycf1_rps15_ndhH_ndhA_ndhI_ndhG_rpl32_ccsA_ndhD_psaC_ndhE_ndhG_ndhI_ndhA	1
atpA_atpF_atpH_rpl2_rps19_rpl22_rps3_rpl16_rpl14_rps8_rpl36_rps11_rpoA_petD_petB_psbH_psbN_psbT_psbB_rpl20_rps18_rpl33_psaJ_petG_petL_psbE_psbF_psbL_psbJ_ndhJ_ndhK_ndhC_rps14_psbZ_psbC_psbD_psbJ_psbM_petN_rbcL_atpB_atpE_psaI_ycf4_cemA_petA_rps4_ycf3_rps2_atpI_rps7_ndhB_rps12_ycf1_rps15_ndhH_ndhA_ndhI_ndhG_rpl32_ccsA_ndhD_psaC_ndhE_ndhG_ndhI_ndhA_ndhH	1
atpA_atpF_atpH_rpl2_rps19_rpl22_rps3_rpl16_rpl14_rps8_rpl36_rps11_rpoA_petD_petB_psbH_psbN_psbT_psbB_rpl20_rps18_rpl33_psaJ_petG_petL_psbE_psbF_psbL_psbJ_ndhJ_ndhK_ndhC_rps14_psbZ_psbC_psbD_psbJ_psbM_petN_rbcL_atpB_atpE_psaI_ycf4_cemA_petA_rps4_ycf3_rps2_atpI_rps7_ndhB_rps12_ycf1_rps15_ndhH_ndhA_ndhI_ndhG_rpl32_ccsA_ndhD_psaC_ndhE_ndhG_ndhI_ndhA_ndhH_rps15	1
atpA_atpF_atpH_rpl2_rps19_rpl22_rps3_rpl16_rpl14_rps8_rpl36_rps11_rpoA_petD_petB_psbH_psbN_psbT_psbB_rpl20_rps18_rpl33_psaJ_petG_petL_psbE_psbF_psbL_psbJ_ndhJ_ndhK_ndhC_rps14_psbZ_psbC_psbD_psbJ_psbM_petN_rbcL_atpB_atpE_psaI_ycf4_cemA_petA_rps4_ycf3_rps2_atpI_rps7_ndhB_rps12_ycf1_rps15_ndhH_ndhA_ndhI_ndhG_rpl32_ccsA_ndhD_psaC_ndhE_ndhG_ndhI_ndhA_ndhH_rps15_ycf1	1
atpA_atpF_atpH_rpl2_rps19_rpl22_rps3_rpl16_rpl14_rps8_rpl36_rps11_rpoA_petD_petB_psbH_psbN_psbT_psbB_rpl20_rps18_rpl33_psaJ_petG_petL_psbE_psbF_psbL_psbJ_ndhJ_ndhK_ndhC_rps14_psbZ_psbC_psbD_psbJ_psbM_petN_rbcL_atpB_atpE_psaI_ycf4_cemA_petA_rps4_ycf3_rps2_atpI_rps7_ndhB_rps12_ycf1_rps15_ndhH_ndhA_ndhI_ndhG_rpl32_ccsA_ndhD_psaC_ndhE_ndhG_ndhI_ndhA_ndhH_rps15_ycf1_rps12	1
atpA_atpF_atpH_rpl2_rps19_rpl22_rps3_rpl16_rpl14_rps8_rpl36_rps11_rpoA_petD_petB_psbH_psbN_psbT_psbB_rpl20_rps18_rpl33_psaJ_petG_petL_psbF	1
atpA_atpF_atpH_rpl2_rps19_rpl22_rps3_rpl16_rpl14_rps8_rpl36_rps11_rpoA_petD_petB_psbH_psbN_psbT_psbB_rpl20_rps18_rpl33_psaJ_petG_petL_psbF_psbL	1
atpA_atpF_atpH_rpl2_rps19_rpl22_rps3_rpl16_rpl14_rps8_rpl36_rps11_rpoA_petD_petB_psbH_psbN_psbT_psbB_rpl20_rps18_rpl33_psaJ_petG_petL_psbF_psbL_psbJ	1
atpA_atpF_atpH_rpl2_rps19_rpl22_rps3_rpl16_rpl14_rps8_rpl36_rps11_rpoA_petD_petB_psbH_psbN_psbT_psbB_rpl20_rps18_rpl33_psaJ_petG_petL_psbF_psbL_psbJ_ndhC	1
atpA_atpF_atpH_rpl2_rps19_rpl22_rps3_rpl16_rpl14_rps8_rpl36_rps11_rpoA_petD_petB_psbH_psbN_psbT_psbB_rpl20_rps18_rpl33_psaJ_petG_petL_psbF_psbL_psbJ_ndhC_ndhK	1
atpA_atpF_atpH_rpl2_rps19_rpl22_rps3_rpl16_rpl14_rps8_rpl36_rps11_rpoA_petD_petB_psbH_psbN_psbT_psbB_rpl20_rps18_rpl33_psaJ_petG_petL_psbF_psbL_psbJ_ndhC_ndhK_ndhJ	1
atpA_atpF_atpH_rpl2_rps19_rpl22_rps3_rpl16_rpl14_rps8_rpl36_rps11_rpoA_petD_petB_psbH_psbN_psbT_psbB_rpl20_rps18_rpl33_psaJ_petG_petL_psbF_psbL_psbJ_ndhC_ndhK_ndhJ_psbJ	1
atpA_atpF_atpH_rpl2_rps19_rpl22_rps3_rpl16_rpl14_rps8_rpl36_rps11_rpoA_petD_petB_psbH_psbN_psbT_psbB_rpl20_rps18_rpl33_psaJ_petG_petL_psbF_psbL_psbJ_ndhC_ndhK_ndhJ_psbJ_rps4	1
atpA_atpF_atpH_rpl2_rps19_rpl22_rps3_rpl16_rpl14_rps8_rpl36_rps11_rpoA_petD_petB_psbH_psbN_psbT_psbB_rpl20_rps18_rpl33_psaJ_petG_petL_psbF_psbL_psbJ_ndhC_ndhK_ndhJ_psbJ_rps4_petA	1
atpA_atpF_atpH_rpl2_rps19_rpl22_rps3_rpl16_rpl14_rps8_rpl36_rps11_rpoA_petD_petB_psbH_psbN_psbT_psbB_rpl20_rps18_rpl33_psaJ_petG_petL_psbF_psbL_psbJ_ndhC_ndhK_ndhJ_psbJ_rps4_petA_cemA	1
atpA_atpF_atpH_rpl2_rps19_rpl22_rps3_rpl16_rpl14_rps8_rpl36_rps11_rpoA_petD_petB_psbH_psbN_psbT_psbB_rpl20_rps18_rpl33_psaJ_petG_petL_psbF_psbL_psbJ_ndhC_ndhK_ndhJ_psbJ_rps4_petA_cemA_ycf4	1
atpA_atpF_atpH_rpl2_rps19_rpl22_rps3_rpl16_rpl14_rps8_rpl36_rps11_rpoA_petD_petB_psbH_psbN_psbT_psbB_rpl20_rps18_rpl33_psaJ_petG_petL_psbF_psbL_psbJ_ndhC_ndhK_ndhJ_psbJ_rps4_petA_cemA_ycf4_psaI	1
atpA_atpF_atpH_rpl2_rps19_rpl22_rps3_rpl16_rpl14_rps8_rpl36_rps11_rpoA_petD_petB_psbH_psbN_psbT_psbB_rpl20_rps18_rpl33_psaJ_petG_petL_psbF_psbL_psbJ_ndhC_ndhK_ndhJ_psbJ_rps4_petA_cemA_ycf4_psaI_atpE	1
atpA_atpF_atpH_rpl2_rps19_rpl22_rps3_rpl16_rpl14_rps8_rpl36_rps11_rpoA_petD_petB_psbH_psbN_psbT_psbB_rpl20_rps18_rpl33_psaJ_petG_petL_psbF_psbL_psbJ_ndhC_ndhK_ndhJ_psbJ_rps4_petA_cemA_ycf4_psaI_atpE_atpB	1
atpA_atpF_atpH_rpl2_rps19_rpl22_rps3_rpl16_rpl14_rps8_rpl36_rps11_rpoA_petD_petB_psbH_psbN_psbT_psbB_rpl20_rps18_rpl33_psaJ_petG_petL_psbF_psbL_psbJ_ndhC_ndhK_ndhJ_psbJ_rps4_petA_cemA_ycf4_psaI_atpE_atpB_rbcL	1
atpA_atpF_atpH_rpl2_rps19_rpl22_rps3_rpl16_rpl14_rps8_rpl36_rps11_rpoA_petD_petB_psbH_psbN_psbT_psbB_rpl20_rps18_rpl33_psaJ_petG_petL_psbF_psbL_psbJ_ndhC_ndhK_ndhJ_psbJ_rps4_petA_cemA_ycf4_psaI_atpE_atpB_rbcL_petN	1
atpA_atpF_atpH_rpl2_rps19_rpl22_rps3_rpl16_rpl14_rps8_rpl36_rps11_rpoA_petD_petB_psbH_psbN_psbT_psbB_rpl20_rps18_rpl33_psaJ_petG_petL_psbF_psbL_psbJ_ndhC_ndhK_ndhJ_psbJ_rps4_petA_cemA_ycf4_psaI_atpE_atpB_rbcL_petN_psbM	1
atpA_atpF_atpH_rpl2_rps19_rpl22_rps3_rpl16_rpl14_rps8_rpl36_rps11_rpoA_petD_petB_psbH_psbN_psbT_psbB_rpl20_rps18_rpl33_psaJ_petG_petL_psbF_psbL_psbJ_ndhC_ndhK_ndhJ_psbJ_rps4_petA_cemA_ycf4_psaI_atpE_atpB_rbcL_petN_psbM_rps14	1
atpA_atpF_atpH_rpl2_rps19_rpl22_rps3_rpl16_rpl14_rps8_rpl36_rps11_rpoA_petD_petB_psbH_psbN_psbT_psbB_rpl20_rps18_rpl33_psaJ_petG_petL_psbF_psbL_psbJ_ndhC_ndhK_ndhJ_psbJ_rps4_petA_cemA_ycf4_psaI_atpE_atpB_rbcL_petN_psbM_rps14_psbZ	1
atpA_atpF_atpH_rpl2_rps19_rpl22_rps3_rpl16_rpl14_rps8_rpl36_rps11_rpoA_petD_petB_psbH_psbN_psbT_psbB_rpl20_rps18_rpl33_psaJ_petG_petL_psbF_psbL_psbJ_ndhC_ndhK_ndhJ_psbJ_rps4_petA_cemA_ycf4_psaI_atpE_atpB_rbcL_petN_psbM_rps14_psbZ_psbC	1
atpA_atpF_atpH_rpl2_rps19_rpl22_rps3_rpl16_rpl14_rps8_rpl36_rps11_rpoA_petD_petB_psbH_psbN_psbT_psbB_rpl20_rps18_rpl33_psaJ_petG_petL_psbF_psbL_psbJ_ndhC_ndhK_ndhJ_psbJ_rps4_petA_cemA_ycf4_psaI_atpE_atpB_rbcL_petN_psbM_rps14_psbZ_psbC_psbD	1
atpA_atpF_atpH_rpl2_rps19_rpl22_rps3_rpl16_rpl14_rps8_rpl36_rps11_rpoA_petD_petB_psbH_psbN_psbT_psbB_rpl20_rps18_rpl33_psaJ_petG_petL_psbF_psbL_psbJ_ndhC_ndhK_ndhJ_psbJ_rps4_petA_cemA_ycf4_psaI_atpE_atpB_rbcL_petN_psbM_rps14_psbZ_psbC_psbD_ycf3	1
atpA_atpF_atpH_rpl2_rps19_rpl22_rps3_rpl16_rpl14_rps8_rpl36_rps11_rpoA_petD_petB_psbH_psbN_psbT_psbB_rpl20_rps18_rpl33_psaJ_petG_petL_psbF_psbL_psbJ_ndhC_ndhK_ndhJ_psbJ_rps4_petA_cemA_ycf4_psaI_atpE_atpB_rbcL_petN_psbM_rps14_psbZ_psbC_psbD_ycf3_rps2	1
atpA_atpF_atpH_rpl2_rps19_rpl22_rps3_rpl16_rpl14_rps8_rpl36_rps11_rpoA_petD_petB_psbH_psbN_psbT_psbB_rpl20_rps18_rpl33_psaJ_petG_petL_psbF_psbL_psbJ_ndhC_ndhK_ndhJ_psbJ_rps4_petA_cemA_ycf4_psaI_atpE_atpB_rbcL_petN_psbM_rps14_psbZ_psbC_psbD_ycf3_rps2_atpI	1
atpA_atpF_atpH_rpl2_rps19_rpl22_rps3_rpl16_rpl14_rps8_rpl36_rps11_rpoA_petD_petB_psbH_psbN_psbT_psbB_rpl20_rps18_rpl33_psaJ_petG_petL_psbF_psbL_psbJ_ndhC_ndhK_ndhJ_psbJ_rps4_petA_cemA_ycf4_psaI_atpE_atpB_rbcL_petN_psbM_rps14_psbZ_psbC_psbD_ycf3_rps2_atpI_rps7	1
atpA_atpF_atpH_rpl2_rps19_rpl22_rps3_rpl16_rpl14_rps8_rpl36_rps11_rpoA_petD_petB_psbH_psbN_psbT_psbB_rpl20_rps18_rpl33_psaJ_petG_petL_psbF_psbL_psbJ_ndhC_ndhK_ndhJ_psbJ_rps4_petA_cemA_ycf4_psaI_atpE_atpB_rbcL_petN_psbM_rps14_psbZ_psbC_psbD_ycf3_rps2_atpI_rps7_rps12	1
atpA_atpF_atpH_rpl2_rps19_rpl22_rps3_rpl16_rpl14_rps8_rpl36_rps11_rpoA_petD_petB_psbH_psbN_psbT_psbB_rpl20_rps18_rpl33_psaJ_petG_petL_psbF_psbL_psbJ_ndhC_ndhK_ndhJ_psbJ_rps4_petA_cemA_ycf4_psaI_atpE_atpB_rbcL_petN_psbM_rps14_psbZ_psbC_psbD_ycf3_rps2_atpI_rps7_rps12_ycf1	1
atpA_atpF_atpH_rpl2_rps19_rpl22_rps3_rpl16_rpl14_rps8_rpl36_rps11_rpoA_petD_petB_psbH_psbN_psbT_psbB_rpl20_rps18_rpl33_psaJ_petG_petL_psbF_psbL_psbJ_ndhC_ndhK_ndhJ_psbJ_rps4_petA_cemA_ycf4_psaI_atpE_atpB_rbcL_petN_psbM_rps14_psbZ_psbC_psbD_ycf3_rps2_atpI_rps7_rps12_ycf1_rps15	1
atpA_atpF_atpH_rpl2_rps19_rpl22_rps3_rpl16_rpl14_rps8_rpl36_rps11_rpoA_petD_petB_psbH_psbN_psbT_psbB_rpl20_rps18_rpl33_psaJ_petG_petL_psbF_psbL_psbJ_ndhC_ndhK_ndhJ_psbJ_rps4_petA_cemA_ycf4_psaI_atpE_atpB_rbcL_petN_psbM_rps14_psbZ_psbC_psbD_ycf3_rps2_atpI_rps7_rps12_ycf1_rps15_ndhH	1
atpA_atpF_atpH_rpl2_rps19_rpl22_rps3_rpl16_rpl14_rps8_rpl36_rps11_rpoA_petD_petB_psbH_psbN_psbT_psbB_rpl20_rps18_rpl33_psaJ_petG_petL_psbF_psbL_psbJ_ndhC_ndhK_ndhJ_psbJ_rps4_petA_cemA_ycf4_psaI_atpE_atpB_rbcL_petN_psbM_rps14_psbZ_psbC_psbD_ycf3_rps2_atpI_rps7_rps12_ycf1_rps15_ndhH_ndhA	1
atpA_atpF_atpH_rpl2_rps19_rpl22_rps3_rpl16_rpl14_rps8_rpl36_rps11_rpoA_petD_petB_psbH_psbN_psbT_psbB_rpl20_rps18_rpl33_psaJ_petG_petL_psbF_psbL_psbJ_ndhC_ndhK_ndhJ_psbJ_rps4_petA_cemA_ycf4_psaI_atpE_atpB_rbcL_petN_psbM_rps14_psbZ_psbC_psbD_ycf3_rps2_atpI_rps7_rps12_ycf1_rps15_ndhH_ndhA_ndhI	1
atpA_atpF_atpH_rpl2_rps19_rpl22_rps3_rpl16_rpl14_rps8_rpl36_rps11_rpoA_petD_petB_psbH_psbN_psbT_psbB_rpl20_rps18_rpl33_psaJ_petG_petL_psbF_psbL_psbJ_ndhC_ndhK_ndhJ_psbJ_rps4_petA_cemA_ycf4_psaI_atpE_atpB_rbcL_petN_psbM_rps14_psbZ_psbC_psbD_ycf3_rps2_atpI_rps7_rps12_ycf1_rps15_ndhH_ndhA_ndhI_ndhG	1
atpA_atpF_atpH_rpl2_rps19_rpl22_rps3_rpl16_rpl14_rps8_rpl36_rps11_rpoA_petD_petB_psbH_psbN_psbT_psbB_rpl20_rps18_rpl33_psaJ_petG_petL_psbF_psbL_psbJ_ndhC_ndhK_ndhJ_psbJ_rps4_petA_cemA_ycf4_psaI_atpE_atpB_rbcL_petN_psbM_rps14_psbZ_psbC_psbD_ycf3_rps2_atpI_rps7_rps12_ycf1_rps15_ndhH_ndhA_ndhI_ndhG_rpl32	1
atpA_atpF_atpH_rpl2_rps19_rpl22_rps3_rpl16_rpl14_rps8_rpl36_rps11_rpoA_petD_petB_psbH_psbN_psbT_psbB_rpl20_rps18_rpl33_psaJ_petG_petL_psbF_psbL_psbJ_ndhC_ndhK_ndhJ_psbJ_rps4_petA_cemA_ycf4_psaI_atpE_atpB_rbcL_petN_psbM_rps14_psbZ_psbC_psbD_ycf3_rps2_atpI_rps7_rps12_ycf1_rps15_ndhH_ndhA_ndhI_ndhG_rpl32_ccsA	1
atpA_atpF_atpH_rpl2_rps19_rpl22_rps3_rpl16_rpl14_rps8_rpl36_rps11_rpoA_petD_petB_psbH_psbN_psbT_psbB_rpl20_rps18_rpl33_psaJ_petG_petL_psbF_psbL_psbJ_ndhC_ndhK_ndhJ_psbJ_rps4_petA_cemA_ycf4_psaI_atpE_atpB_rbcL_petN_psbM_rps14_psbZ_psbC_psbD_ycf3_rps2_atpI_rps7_rps12_ycf1_rps15_ndhH_ndhA_ndhI_ndhG_rpl32_ccsA_ndhD	1
atpA_atpF_atpH_rpl2_rps19_rpl22_rps3_rpl16_rpl14_rps8_rpl36_rps11_rpoA_petD_petB_psbH_psbN_psbT_psbB_rpl20_rps18_rpl33_psaJ_petG_petL_psbF_psbL_psbJ_ndhC_ndhK_ndhJ_psbJ_rps4_petA_cemA_ycf4_psaI_atpE_atpB_rbcL_petN_psbM_rps14_psbZ_psbC_psbD_ycf3_rps2_atpI_rps7_rps12_ycf1_rps15_ndhH_ndhA_ndhI_ndhG_rpl32_ccsA_ndhD_psaC	1
atpA_atpF_atpH_rpl2_rps19_rpl22_rps3_rpl16_rpl14_rps8_rpl36_rps11_rpoA_petD_petB_psbH_psbN_psbT_psbB_rpl20_rps18_rpl33_psaJ_petG_petL_psbF_psbL_psbJ_ndhC_ndhK_ndhJ_psbJ_rps4_petA_cemA_ycf4_psaI_atpE_atpB_rbcL_petN_psbM_rps14_psbZ_psbC_psbD_ycf3_rps2_atpI_rps7_rps12_ycf1_rps15_ndhH_ndhA_ndhI_ndhG_rpl32_ccsA_ndhD_psaC_ndhE	1
atpA_atpF_atpH_rpl2_rps19_rpl22_rps3_rpl16_rpl14_rps8_rpl36_rps11_rpoA_petD_petB_psbH_psbN_psbT_psbB_rpl20_rps18_rpl33_psaJ_petG_petL_psbF_psbL_psbJ_ndhC_ndhK_ndhJ_psbJ_rps4_petA_cemA_ycf4_psaI_atpE_atpB_rbcL_petN_psbM_rps14_psbZ_psbC_psbD_ycf3_rps2_atpI_rps7_rps12_ycf1_rps15_ndhH_ndhA_ndhI_ndhG_rpl32_ccsA_ndhD_psaC_ndhE_ndhG	1
atpA_atpF_atpH_rpl2_rps19_rpl22_rps3_rpl16_rpl14_rps8_rpl36_rps11_rpoA_petD_petB_psbH_psbN_psbT_psbB_rpl20_rps18_rpl33_psaJ_petG_petL_psbF_psbL_psbJ_ndhC_ndhK_ndhJ_psbJ_rps4_petA_cemA_ycf4_psaI_atpE_atpB_rbcL_petN_psbM_rps14_psbZ_psbC_psbD_ycf3_rps2_atpI_rps7_rps12_ycf1_rps15_ndhH_ndhA_ndhI_ndhG_rpl32_ccsA_ndhD_psaC_ndhE_ndhG_ndhI	1
atpA_atpF_atpH_rpl2_rps19_rpl22_rps3_rpl16_rpl14_rps8_rpl36_rps11_rpoA_petD_petB_psbH_psbN_psbT_psbB_rpl20_rps18_rpl33_psaJ_petG_petL_psbF_psbL_psbJ_ndhC_ndhK_ndhJ_psbJ_rps4_petA_cemA_ycf4_psaI_atpE_atpB_rbcL_petN_psbM_rps14_psbZ_psbC_psbD_ycf3_rps2_atpI_rps7_rps12_ycf1_rps15_ndhH_ndhA_ndhI_ndhG_rpl32_ccsA_ndhD_psaC_ndhE_ndhG_ndhI_ndhA	1
atpA_atpF_atpH_rpl2_rps19_rpl22_rps3_rpl16_rpl14_rps8_rpl36_rps11_rpoA_petD_petB_psbH_psbN_psbT_psbB_rpl20_rps18_rpl33_psaJ_petG_petL_psbF_psbL_psbJ_ndhC_ndhK_ndhJ_psbJ_rps4_petA_cemA_ycf4_psaI_atpE_atpB_rbcL_petN_psbM_rps14_psbZ_psbC_psbD_ycf3_rps2_atpI_rps7_rps12_ycf1_rps15_ndhH_ndhA_ndhI_ndhG_rpl32_ccsA_ndhD_psaC_ndhE_ndhG_ndhI_ndhA_ndhH	1
atpA_atpF_atpH_rpl2_rps19_rpl22_rps3_rpl16_rpl14_rps8_rpl36_rps11_rpoA_petD_petB_psbH_psbN_psbT_psbB_rpl20_rps18_rpl33_psaJ_petG_petL_psbF_psbL_psbJ_ndhC_ndhK_ndhJ_psbJ_rps4_petA_cemA_ycf4_psaI_atpE_atpB_rbcL_petN_psbM_rps14_psbZ_psbC_psbD_ycf3_rps2_atpI_rps7_rps12_ycf1_rps15_ndhH_ndhA_ndhI_ndhG_rpl32_ccsA_ndhD_psaC_ndhE_ndhG_ndhI_ndhA_ndhH_rps15	1
atpA_atpF_atpH_rpl2_rps19_rpl22_rps3_rpl16_rpl14_rps8_rpl36_rps11_rpoA_petD_petB_psbH_psbN_psbT_psbB_rpl20_rps18_rpl33_psaJ_petG_petL_psbF_psbL_psbJ_ndhC_ndhK_ndhJ_psbJ_rps4_petA_cemA_ycf4_psaI_atpE_atpB_rbcL_petN_psbM_rps14_psbZ_psbC_psbD_ycf3_rps2_atpI_rps7_rps12_ycf1_rps15_ndhH_ndhA_ndhI_ndhG_rpl32_ccsA_ndhD_psaC_ndhE_ndhG_ndhI_ndhA_ndhH_rps15_ycf1	1
atpA_atpF_atpH_rpl2_rps19_rpl22_rps3_rpl16_rpl14_rps8_rpl36_rps11_rpoA_petD_petB_psbH_psbN_psbT_psbB_rpl20_rps18_rpl33_psaJ_petG_petL_psbF_psbL_psbJ_ndhC_ndhK_ndhJ_psbJ_rps4_petA_cemA_ycf4_psaI_atpE_atpB_rbcL_petN_psbM_rps14_psbZ_psbC_psbD_ycf3_rps2_atpI_rps7_rps12_ycf1_rps15_ndhH_ndhA_ndhI_ndhG_rpl32_ccsA_ndhD_psaC_ndhE_ndhG_ndhI_ndhA_ndhH_rps15_ycf1_rps12	1
atpA_atpF_atpH_rpl2_rps19_rpl22_rps3_rpl16_rpl14_rps8_rpl36_rps11_rpoA_petD_petB_psbH_psbN_psbT_psbB_rpl20_rps18_rpl33_psaJ_petL	1
atpA_atpF_atpH_rpl2_rps19_rpl22_rps3_rpl16_rpl14_rps8_rpl36_rps11_rpoA_petD_petB_psbH_psbN_psbT_psbB_rpl20_rps18_rpl33_psaJ_petL_psbE	1
atpA_atpF_atpH_rpl2_rps19_rpl22_rps3_rpl16_rpl14_rps8_rpl36_rps11_rpoA_petD_petB_psbH_psbN_psbT_psbB_rpl20_rps18_rpl33_psaJ_petL_psbE_psbF	1
atpA_atpF_atpH_rpl2_rps19_rpl22_rps3_rpl16_rpl14_rps8_rpl36_rps11_rpoA_petD_petB_psbH_psbN_psbT_psbB_rpl20_rps18_rpl33_psaJ_petL_psbE_psbF_psbL	1
atpA_atpF_atpH_rpl2_rps19_rpl22_rps3_rpl16_rpl14_rps8_rpl36_rps11_rpoA_petD_petB_psbH_psbN_psbT_psbB_rpl20_rps18_rpl33_psaJ_petL_psbE_psbF_psbL_psbJ	1
atpA_atpF_atpH_rpl2_rps19_rpl22_rps3_rpl16_rpl14_rps8_rpl36_rps11_rpoA_petD_petB_psbH_psbN_psbT_psbB_rpl20_rps18_rpl33_psaJ_petL_psbE_psbF_psbL_psbJ_ndhJ	1
atpA_atpF_atpH_rpl2_rps19_rpl22_rps3_rpl16_rpl14_rps8_rpl36_rps11_rpoA_petD_petB_psbH_psbN_psbT_psbB_rpl20_rps18_rpl33_psaJ_petL_psbE_psbF_psbL_psbJ_ndhJ_ndhK	1
atpA_atpF_atpH_rpl2_rps19_rpl22_rps3_rpl16_rpl14_rps8_rpl36_rps11_rpoA_petD_petB_psbH_psbN_psbT_psbB_rpl20_rps18_rpl33_psaJ_petL_psbE_psbF_psbL_psbJ_ndhJ_ndhK_ndhC	1
atpA_atpF_atpH_rpl2_rps19_rpl22_rps3_rpl16_rpl14_rps8_rpl36_rps11_rpoA_petD_petB_psbH_psbN_psbT_psbB_rpl20_rps18_rpl33_psaJ_petL_psbE_psbF_psbL_psbJ_ndhJ_ndhK_ndhC_rps14	1
atpA_atpF_atpH_rpl2_rps19_rpl22_rps3_rpl16_rpl14_rps8_rpl36_rps11_rpoA_petD_petB_psbH_psbN_psbT_psbB_rpl20_rps18_rpl33_psaJ_petL_psbE_psbF_psbL_psbJ_ndhJ_ndhK_ndhC_rps14_psbZ	1
atpA_atpF_atpH_rpl2_rps19_rpl22_rps3_rpl16_rpl14_rps8_rpl36_rps11_rpoA_petD_petB_psbH_psbN_psbT_psbB_rpl20_rps18_rpl33_psaJ_petL_psbE_psbF_psbL_psbJ_ndhJ_ndhK_ndhC_rps14_psbZ_psbC	1
atpA_atpF_atpH_rpl2_rps19_rpl22_rps3_rpl16_rpl14_rps8_rpl36_rps11_rpoA_petD_petB_psbH_psbN_psbT_psbB_rpl20_rps18_rpl33_psaJ_petL_psbE_psbF_psbL_psbJ_ndhJ_ndhK_ndhC_rps14_psbZ_psbC_psbD	1
atpA_atpF_atpH_rpl2_rps19_rpl22_rps3_rpl16_rpl14_rps8_rpl36_rps11_rpoA_petD_petB_psbH_psbN_psbT_psbB_rpl20_rps18_rpl33_psaJ_petL_psbE_psbF_psbL_psbJ_ndhJ_ndhK_ndhC_rps14_psbZ_psbC_psbD_psbJ	1
atpA_atpF_atpH_rpl2_rps19_rpl22_rps3_rpl16_rpl14_rps8_rpl36_rps11_rpoA_petD_petB_psbH_psbN_psbT_psbB_rpl20_rps18_rpl33_psaJ_petL_psbE_psbF_psbL_psbJ_ndhJ_ndhK_ndhC_rps14_psbZ_psbC_psbD_psbJ_psbM	1
atpA_atpF_atpH_rpl2_rps19_rpl22_rps3_rpl16_rpl14_rps8_rpl36_rps11_rpoA_petD_petB_psbH_psbN_psbT_psbB_rpl20_rps18_rpl33_psaJ_petL_psbE_psbF_psbL_psbJ_ndhJ_ndhK_ndhC_rps14_psbZ_psbC_psbD_psbJ_psbM_petN	1
atpA_atpF_atpH_rpl2_rps19_rpl22_rps3_rpl16_rpl14_rps8_rpl36_rps11_rpoA_petD_petB_psbH_psbN_psbT_psbB_rpl20_rps18_rpl33_psaJ_petL_psbE_psbF_psbL_psbJ_ndhJ_ndhK_ndhC_rps14_psbZ_psbC_psbD_psbJ_psbM_petN_rbcL	1
atpA_atpF_atpH_rpl2_rps19_rpl22_rps3_rpl16_rpl14_rps8_rpl36_rps11_rpoA_petD_petB_psbH_psbN_psbT_psbB_rpl20_rps18_rpl33_psaJ_petL_psbE_psbF_psbL_psbJ_ndhJ_ndhK_ndhC_rps14_psbZ_psbC_psbD_psbJ_psbM_petN_rbcL_atpB	1
atpA_atpF_atpH_rpl2_rps19_rpl22_rps3_rpl16_rpl14_rps8_rpl36_rps11_rpoA_petD_petB_psbH_psbN_psbT_psbB_rpl20_rps18_rpl33_psaJ_petL_psbE_psbF_psbL_psbJ_ndhJ_ndhK_ndhC_rps14_psbZ_psbC_psbD_psbJ_psbM_petN_rbcL_atpB_atpE	1
atpA_atpF_atpH_rpl2_rps19_rpl22_rps3_rpl16_rpl14_rps8_rpl36_rps11_rpoA_petD_petB_psbH_psbN_psbT_psbB_rpl20_rps18_rpl33_psaJ_petL_psbE_psbF_psbL_psbJ_ndhJ_ndhK_ndhC_rps14_psbZ_psbC_psbD_psbJ_psbM_petN_rbcL_atpB_atpE_psaI	1
atpA_atpF_atpH_rpl2_rps19_rpl22_rps3_rpl16_rpl14_rps8_rpl36_rps11_rpoA_petD_petB_psbH_psbN_psbT_psbB_rpl20_rps18_rpl33_psaJ_petL_psbE_psbF_psbL_psbJ_ndhJ_ndhK_ndhC_rps14_psbZ_psbC_psbD_psbJ_psbM_petN_rbcL_atpB_atpE_psaI_ycf4	1
atpA_atpF_atpH_rpl2_rps19_rpl22_rps3_rpl16_rpl14_rps8_rpl36_rps11_rpoA_petD_petB_psbH_psbN_psbT_psbB_rpl20_rps18_rpl33_psaJ_petL_psbE_psbF_psbL_psbJ_ndhJ_ndhK_ndhC_rps14_psbZ_psbC_psbD_psbJ_psbM_petN_rbcL_atpB_atpE_psaI_ycf4_cemA	1
atpA_atpF_atpH_rpl2_rps19_rpl22_rps3_rpl16_rpl14_rps8_rpl36_rps11_rpoA_petD_petB_psbH_psbN_psbT_psbB_rpl20_rps18_rpl33_psaJ_petL_psbE_psbF_psbL_psbJ_ndhJ_ndhK_ndhC_rps14_psbZ_psbC_psbD_psbJ_psbM_petN_rbcL_atpB_atpE_psaI_ycf4_cemA_petA	1
atpA_atpF_atpH_rpl2_rps19_rpl22_rps3_rpl16_rpl14_rps8_rpl36_rps11_rpoA_petD_petB_psbH_psbN_psbT_psbB_rpl20_rps18_rpl33_psaJ_petL_psbE_psbF_psbL_psbJ_ndhJ_ndhK_ndhC_rps14_psbZ_psbC_psbD_psbJ_psbM_petN_rbcL_atpB_atpE_psaI_ycf4_cemA_petA_rps4	1
atpA_atpF_atpH_rpl2_rps19_rpl22_rps3_rpl16_rpl14_rps8_rpl36_rps11_rpoA_petD_petB_psbH_psbN_psbT_psbB_rpl20_rps18_rpl33_psaJ_petL_psbE_psbF_psbL_psbJ_ndhJ_ndhK_ndhC_rps14_psbZ_psbC_psbD_psbJ_psbM_petN_rbcL_atpB_atpE_psaI_ycf4_cemA_petA_rps4_ycf3	1
atpA_atpF_atpH_rpl2_rps19_rpl22_rps3_rpl16_rpl14_rps8_rpl36_rps11_rpoA_petD_petB_psbH_psbN_psbT_psbB_rpl20_rps18_rpl33_psaJ_petL_psbE_psbF_psbL_psbJ_ndhJ_ndhK_ndhC_rps14_psbZ_psbC_psbD_psbJ_psbM_petN_rbcL_atpB_atpE_psaI_ycf4_cemA_petA_rps4_ycf3_rps2	1
atpA_atpF_atpH_rpl2_rps19_rpl22_rps3_rpl16_rpl14_rps8_rpl36_rps11_rpoA_petD_petB_psbH_psbN_psbT_psbB_rpl20_rps18_rpl33_psaJ_petL_psbE_psbF_psbL_psbJ_ndhJ_ndhK_ndhC_rps14_psbZ_psbC_psbD_psbJ_psbM_petN_rbcL_atpB_atpE_psaI_ycf4_cemA_petA_rps4_ycf3_rps2_atpI	1
atpA_atpF_atpH_rpl2_rps19_rpl22_rps3_rpl16_rpl14_rps8_rpl36_rps11_rpoA_petD_petB_psbH_psbN_psbT_psbB_rpl20_rps18_rpl33_psaJ_petL_psbE_psbF_psbL_psbJ_ndhJ_ndhK_ndhC_rps14_psbZ_psbC_psbD_psbJ_psbM_petN_rbcL_atpB_atpE_psaI_ycf4_cemA_petA_rps4_ycf3_rps2_atpI_rps7	1
atpA_atpF_atpH_rpl2_rps19_rpl22_rps3_rpl16_rpl14_rps8_rpl36_rps11_rpoA_petD_petB_psbH_psbN_psbT_psbB_rpl20_rps18_rpl33_psaJ_petL_psbE_psbF_psbL_psbJ_ndhJ_ndhK_ndhC_rps14_psbZ_psbC_psbD_psbJ_psbM_petN_rbcL_atpB_atpE_psaI_ycf4_cemA_petA_rps4_ycf3_rps2_atpI_rps7_ndhB	1
atpA_atpF_atpH_rpl2_rps19_rpl22_rps3_rpl16_rpl14_rps8_rpl36_rps11_rpoA_petD_petB_psbH_psbN_psbT_psbB_rpl20_rps18_rpl33_psaJ_petL_psbE_psbF_psbL_psbJ_ndhJ_ndhK_ndhC_rps14_psbZ_psbC_psbD_psbJ_psbM_petN_rbcL_atpB_atpE_psaI_ycf4_cemA_petA_rps4_ycf3_rps2_atpI_rps7_ndhB_rps12	1
atpA_atpF_atpH_rpl2_rps19_rpl22_rps3_rpl16_rpl14_rps8_rpl36_rps11_rpoA_petD_petB_psbH_psbN_psbT_psbB_rpl20_rps18_rpl33_psaJ_petL_psbE_psbF_psbL_psbJ_ndhJ_ndhK_ndhC_rps14_psbZ_psbC_psbD_psbJ_psbM_petN_rbcL_atpB_atpE_psaI_ycf4_cemA_petA_rps4_ycf3_rps2_atpI_rps7_ndhB_rps12_ycf1	1
atpA_atpF_atpH_rpl2_rps19_rpl22_rps3_rpl16_rpl14_rps8_rpl36_rps11_rpoA_petD_petB_psbH_psbN_psbT_psbB_rpl20_rps18_rpl33_psaJ_petL_psbE_psbF_psbL_psbJ_ndhJ_ndhK_ndhC_rps14_psbZ_psbC_psbD_psbJ_psbM_petN_rbcL_atpB_atpE_psaI_ycf4_cemA_petA_rps4_ycf3_rps2_atpI_rps7_ndhB_rps12_ycf1_rps15	1
atpA_atpF_atpH_rpl2_rps19_rpl22_rps3_rpl16_rpl14_rps8_rpl36_rps11_rpoA_petD_petB_psbH_psbN_psbT_psbB_rpl20_rps18_rpl33_psaJ_petL_psbE_psbF_psbL_psbJ_ndhJ_ndhK_ndhC_rps14_psbZ_psbC_psbD_psbJ_psbM_petN_rbcL_atpB_atpE_psaI_ycf4_cemA_petA_rps4_ycf3_rps2_atpI_rps7_ndhB_rps12_ycf1_rps15_ndhH	1
atpA_atpF_atpH_rpl2_rps19_rpl22_rps3_rpl16_rpl14_rps8_rpl36_rps11_rpoA_petD_petB_psbH_psbN_psbT_psbB_rpl20_rps18_rpl33_psaJ_petL_psbE_psbF_psbL_psbJ_ndhJ_ndhK_ndhC_rps14_psbZ_psbC_psbD_psbJ_psbM_petN_rbcL_atpB_atpE_psaI_ycf4_cemA_petA_rps4_ycf3_rps2_atpI_rps7_ndhB_rps12_ycf1_rps15_ndhH_ndhA	1
atpA_atpF_atpH_rpl2_rps19_rpl22_rps3_rpl16_rpl14_rps8_rpl36_rps11_rpoA_petD_petB_psbH_psbN_psbT_psbB_rpl20_rps18_rpl33_psaJ_petL_psbE_psbF_psbL_psbJ_ndhJ_ndhK_ndhC_rps14_psbZ_psbC_psbD_psbJ_psbM_petN_rbcL_atpB_atpE_psaI_ycf4_cemA_petA_rps4_ycf3_rps2_atpI_rps7_ndhB_rps12_ycf1_rps15_ndhH_ndhA_ndhI	1
atpA_atpF_atpH_rpl2_rps19_rpl22_rps3_rpl16_rpl14_rps8_rpl36_rps11_rpoA_petD_petB_psbH_psbN_psbT_psbB_rpl20_rps18_rpl33_psaJ_petL_psbE_psbF_psbL_psbJ_ndhJ_ndhK_ndhC_rps14_psbZ_psbC_psbD_psbJ_psbM_petN_rbcL_atpB_atpE_psaI_ycf4_cemA_petA_rps4_ycf3_rps2_atpI_rps7_ndhB_rps12_ycf1_rps15_ndhH_ndhA_ndhI_ndhG	1
atpA_atpF_atpH_rpl2_rps19_rpl22_rps3_rpl16_rpl14_rps8_rpl36_rps11_rpoA_petD_petB_psbH_psbN_psbT_psbB_rpl20_rps18_rpl33_psaJ_petL_psbE_psbF_psbL_psbJ_ndhJ_ndhK_ndhC_rps14_psbZ_psbC_psbD_psbJ_psbM_petN_rbcL_atpB_atpE_psaI_ycf4_cemA_petA_rps4_ycf3_rps2_atpI_rps7_ndhB_rps12_ycf1_rps15_ndhH_ndhA_ndhI_ndhG_rpl32	1
atpA_atpF_atpH_rpl2_rps19_rpl22_rps3_rpl16_rpl14_rps8_rpl36_rps11_rpoA_petD_petB_psbH_psbN_psbT_psbB_rpl20_rps18_rpl33_psaJ_petL_psbE_psbF_psbL_psbJ_ndhJ_ndhK_ndhC_rps14_psbZ_psbC_psbD_psbJ_psbM_petN_rbcL_atpB_atpE_psaI_ycf4_cemA_petA_rps4_ycf3_rps2_atpI_rps7_ndhB_rps12_ycf1_rps15_ndhH_ndhA_ndhI_ndhG_rpl32_ccsA	1
atpA_atpF_atpH_rpl2_rps19_rpl22_rps3_rpl16_rpl14_rps8_rpl36_rps11_rpoA_petD_petB_psbH_psbN_psbT_psbB_rpl20_rps18_rpl33_psaJ_petL_psbE_psbF_psbL_psbJ_ndhJ_ndhK_ndhC_rps14_psbZ_psbC_psbD_psbJ_psbM_petN_rbcL_atpB_atpE_psaI_ycf4_cemA_petA_rps4_ycf3_rps2_atpI_rps7_ndhB_rps12_ycf1_rps15_ndhH_ndhA_ndhI_ndhG_rpl32_ccsA_ndhD	1
atpA_atpF_atpH_rpl2_rps19_rpl22_rps3_rpl16_rpl14_rps8_rpl36_rps11_rpoA_petD_petB_psbH_psbN_psbT_psbB_rpl20_rps18_rpl33_psaJ_petL_psbE_psbF_psbL_psbJ_ndhJ_ndhK_ndhC_rps14_psbZ_psbC_psbD_psbJ_psbM_petN_rbcL_atpB_atpE_psaI_ycf4_cemA_petA_rps4_ycf3_rps2_atpI_rps7_ndhB_rps12_ycf1_rps15_ndhH_ndhA_ndhI_ndhG_rpl32_ccsA_ndhD_psaC	1
atpA_atpF_atpH_rpl2_rps19_rpl22_rps3_rpl16_rpl14_rps8_rpl36_rps11_rpoA_petD_petB_psbH_psbN_psbT_psbB_rpl20_rps18_rpl33_psaJ_petL_psbE_psbF_psbL_psbJ_ndhJ_ndhK_ndhC_rps14_psbZ_psbC_psbD_psbJ_psbM_petN_rbcL_atpB_atpE_psaI_ycf4_cemA_petA_rps4_ycf3_rps2_atpI_rps7_ndhB_rps12_ycf1_rps15_ndhH_ndhA_ndhI_ndhG_rpl32_ccsA_ndhD_psaC_ndhE	1
atpA_atpF_atpH_rpl2_rps19_rpl22_rps3_rpl16_rpl14_rps8_rpl36_rps11_rpoA_petD_petB_psbH_psbN_psbT_psbB_rpl20_rps18_rpl33_psaJ_petL_psbE_psbF_psbL_psbJ_ndhJ_ndhK_ndhC_rps14_psbZ_psbC_psbD_psbJ_psbM_petN_rbcL_atpB_atpE_psaI_ycf4_cemA_petA_rps4_ycf3_rps2_atpI_rps7_ndhB_rps12_ycf1_rps15_ndhH_ndhA_ndhI_ndhG_rpl32_ccsA_ndhD_psaC_ndhE_ndhG	1
atpA_atpF_atpH_rpl2_rps19_rpl22_rps3_rpl16_rpl14_rps8_rpl36_rps11_rpoA_petD_petB_psbH_psbN_psbT_psbB_rpl20_rps18_rpl33_psaJ_petL_psbE_psbF_psbL_psbJ_ndhJ_ndhK_ndhC_rps14_psbZ_psbC_psbD_psbJ_psbM_petN_rbcL_atpB_atpE_psaI_ycf4_cemA_petA_rps4_ycf3_rps2_atpI_rps7_ndhB_rps12_ycf1_rps15_ndhH_ndhA_ndhI_ndhG_rpl32_ccsA_ndhD_psaC_ndhE_ndhG_ndhI	1
atpA_atpF_atpH_rpl2_rps19_rpl22_rps3_rpl16_rpl14_rps8_rpl36_rps11_rpoA_petD_petB_psbH_psbN_psbT_psbB_rpl20_rps18_rpl33_psaJ_petL_psbE_psbF_psbL_psbJ_ndhJ_ndhK_ndhC_rps14_psbZ_psbC_psbD_psbJ_psbM_petN_rbcL_atpB_atpE_psaI_ycf4_cemA_petA_rps4_ycf3_rps2_atpI_rps7_ndhB_rps12_ycf1_rps15_ndhH_ndhA_ndhI_ndhG_rpl32_ccsA_ndhD_psaC_ndhE_ndhG_ndhI_ndhA	1
atpA_atpF_atpH_rpl2_rps19_rpl22_rps3_rpl16_rpl14_rps8_rpl36_rps11_rpoA_petD_petB_psbH_psbN_psbT_psbB_rpl20_rps18_rpl33_psaJ_petL_psbE_psbF_psbL_psbJ_ndhJ_ndhK_ndhC_rps14_psbZ_psbC_psbD_psbJ_psbM_petN_rbcL_atpB_atpE_psaI_ycf4_cemA_petA_rps4_ycf3_rps2_atpI_rps7_ndhB_rps12_ycf1_rps15_ndhH_ndhA_ndhI_ndhG_rpl32_ccsA_ndhD_psaC_ndhE_ndhG_ndhI_ndhA_ndhH	1
atpA_atpF_atpH_rpl2_rps19_rpl22_rps3_rpl16_rpl14_rps8_rpl36_rps11_rpoA_petD_petB_psbH_psbN_psbT_psbB_rpl20_rps18_rpl33_psaJ_petL_psbE_psbF_psbL_psbJ_ndhJ_ndhK_ndhC_rps14_psbZ_psbC_psbD_psbJ_psbM_petN_rbcL_atpB_atpE_psaI_ycf4_cemA_petA_rps4_ycf3_rps2_atpI_rps7_ndhB_rps12_ycf1_rps15_ndhH_ndhA_ndhI_ndhG_rpl32_ccsA_ndhD_psaC_ndhE_ndhG_ndhI_ndhA_ndhH_rps15	1
atpA_atpF_atpH_rpl2_rps19_rpl22_rps3_rpl16_rpl14_rps8_rpl36_rps11_rpoA_petD_petB_psbH_psbN_psbT_psbB_rpl20_rps18_rpl33_psaJ_petL_psbE_psbF_psbL_psbJ_ndhJ_ndhK_ndhC_rps14_psbZ_psbC_psbD_psbJ_psbM_petN_rbcL_atpB_atpE_psaI_ycf4_cemA_petA_rps4_ycf3_rps2_atpI_rps7_ndhB_rps12_ycf1_rps15_ndhH_ndhA_ndhI_ndhG_rpl32_ccsA_ndhD_psaC_ndhE_ndhG_ndhI_ndhA_ndhH_rps15_ycf1	1
atpA_atpF_atpH_rpl2_rps19_rpl22_rps3_rpl16_rpl14_rps8_rpl36_rps11_rpoA_petD_petB_psbH_psbN_psbT_psbB_rpl20_rps18_rpl33_psaJ_petL_psbE_psbF_psbL_psbJ_ndhJ_ndhK_ndhC_rps14_psbZ_psbC_psbD_psbJ_psbM_petN_rbcL_atpB_atpE_psaI_ycf4_cemA_petA_rps4_ycf3_rps2_atpI_rps7_ndhB_rps12_ycf1_rps15_ndhH_ndhA_ndhI_ndhG_rpl32_ccsA_ndhD_psaC_ndhE_ndhG_ndhI_ndhA_ndhH_rps15_ycf1_rps12	1
atpA_atpF_atpH_rpoA	1
atpA_atpF_atpH_rpoA_petD	1
atpA_atpF_atpH_rpoA_petD_petB	1
atpA_atpF_atpH_rpoA_petD_petB_psbH	1
atpA_atpF_atpH_rpoA_petD_petB_psbH_psbN	1
atpA_atpF_atpH_rpoA_petD_petB_psbH_psbN_psbT	1
atpA_atpF_atpH_rpoA_petD_petB_psbH_psbN_psbT_psbB	1
atpA_atpF_atpH_rpoA_petD_petB_psbH_psbN_psbT_psbB_psbL	1
atpA_atpF_atpH_rpoA_petD_petB_psbH_psbN_psbT_psbB_psbL_psbJ	1
atpA_atpF_atpH_rpoA_petD_petB_psbH_psbN_psbT_psbB_psbL_psbJ_rps18	1
atpA_atpF_atpH_rpoA_petD_petB_psbH_psbN_psbT_psbB_psbL_psbJ_rps18_rpl33	1
atpA_atpF_atpH_rpoA_petD_petB_psbH_psbN_psbT_psbB_psbL_psbJ_rps18_rpl33_psaJ	1
atpA_atpF_atpH_rpoA_petD_petB_psbH_psbN_psbT_psbB_psbL_psbJ_rps18_rpl33_psaJ_petG	1
atpA_atpF_atpH_rpoA_petD_petB_psbH_psbN_psbT_psbB_psbL_psbJ_rps18_rpl33_psaJ_petG_petL	1
atpA_atpF_atpH_rpoA_petD_petB_psbH_psbN_psbT_psbB_psbL_psbJ_rps18_rpl33_psaJ_petG_petL_psbE	1
atpA_atpF_atpH_rpoA_petD_petB_psbH_psbN_psbT_psbB_psbL_psbJ_rps18_rpl33_psaJ_petG_petL_psbE_psbF	1
atpA_atpF_atpH_rpoA_petD_petB_psbH_psbN_psbT_psbB_psbL_psbJ_rps18_rpl33_psaJ_petG_petL_psbE_psbF_psbL	1
atpA_atpF_atpH_rpoA_petD_petB_psbH_psbN_psbT_psbB_psbL_psbJ_rps18_rpl33_psaJ_petG_petL_psbE_psbF_psbL_psbJ	1
atpA_atpF_atpH_rpoA_petD_petB_psbH_psbN_psbT_psbB_psbL_psbJ_rps18_rpl33_psaJ_petG_petL_psbE_psbF_psbL_psbJ_ndhJ	1
atpA_atpF_atpH_rpoA_petD_petB_psbH_psbN_psbT_psbB_psbL_psbJ_rps18_rpl33_psaJ_petG_petL_psbE_psbF_psbL_psbJ_ndhJ_ndhK	1
atpA_atpF_atpH_rpoA_petD_petB_psbH_psbN_psbT_psbB_psbL_psbJ_rps18_rpl33_psaJ_petG_petL_psbE_psbF_psbL_psbJ_ndhJ_ndhK_ndhC	1
atpA_atpF_atpH_rpoA_petD_petB_psbH_psbN_psbT_psbB_psbL_psbJ_rps18_rpl33_psaJ_petG_petL_psbE_psbF_psbL_psbJ_ndhJ_ndhK_ndhC_rps14	1
atpA_atpF_atpH_rpoA_petD_petB_psbH_psbN_psbT_psbB_psbL_psbJ_rps18_rpl33_psaJ_petG_petL_psbE_psbF_psbL_psbJ_ndhJ_ndhK_ndhC_rps14_psbZ	1
atpA_atpF_atpH_rpoA_petD_petB_psbH_psbN_psbT_psbB_psbL_psbJ_rps18_rpl33_psaJ_petG_petL_psbE_psbF_psbL_psbJ_ndhJ_ndhK_ndhC_rps14_psbZ_psbC	1
atpA_atpF_atpH_rpoA_petD_petB_psbH_psbN_psbT_psbB_psbL_psbJ_rps18_rpl33_psaJ_petG_petL_psbE_psbF_psbL_psbJ_ndhJ_ndhK_ndhC_rps14_psbZ_psbC_psbD	1
atpA_atpF_atpH_rpoA_petD_petB_psbH_psbN_psbT_psbB_psbL_psbJ_rps18_rpl33_psaJ_petG_petL_psbE_psbF_psbL_psbJ_ndhJ_ndhK_ndhC_rps14_psbZ_psbC_psbD_psbM	1
atpA_atpF_atpH_rpoA_petD_petB_psbH_psbN_psbT_psbB_psbL_psbJ_rps18_rpl33_psaJ_petG_petL_psbE_psbF_psbL_psbJ_ndhJ_ndhK_ndhC_rps14_psbZ_psbC_psbD_psbM_petN	1
atpA_atpF_atpH_rpoA_petD_petB_psbH_psbN_psbT_psbB_psbL_psbJ_rps18_rpl33_psaJ_petG_petL_psbE_psbF_psbL_psbJ_ndhJ_ndhK_ndhC_rps14_psbZ_psbC_psbD_psbM_petN_rbcL	1
atpA_atpF_atpH_rpoA_petD_petB_psbH_psbN_psbT_psbB_psbL_psbJ_rps18_rpl33_psaJ_petG_petL_psbE_psbF_psbL_psbJ_ndhJ_ndhK_ndhC_rps14_psbZ_psbC_psbD_psbM_petN_rbcL_atpB	1
atpA_atpF_atpH_rpoA_petD_petB_psbH_psbN_psbT_psbB_psbL_psbJ_rps18_rpl33_psaJ_petG_petL_psbE_psbF_psbL_psbJ_ndhJ_ndhK_ndhC_rps14_psbZ_psbC_psbD_psbM_petN_rbcL_atpB_atpE	1
atpA_atpF_atpH_rpoA_petD_petB_psbH_psbN_psbT_psbB_psbL_psbJ_rps18_rpl33_psaJ_petG_petL_psbE_psbF_psbL_psbJ_ndhJ_ndhK_ndhC_rps14_psbZ_psbC_psbD_psbM_petN_rbcL_atpB_atpE_psaI	1
atpA_atpF_atpH_rpoA_petD_petB_psbH_psbN_psbT_psbB_psbL_psbJ_rps18_rpl33_psaJ_petG_petL_psbE_psbF_psbL_psbJ_ndhJ_ndhK_ndhC_rps14_psbZ_psbC_psbD_psbM_petN_rbcL_atpB_atpE_psaI_ycf4	1
atpA_atpF_atpH_rpoA_petD_petB_psbH_psbN_psbT_psbB_psbL_psbJ_rps18_rpl33_psaJ_petG_petL_psbE_psbF_psbL_psbJ_ndhJ_ndhK_ndhC_rps14_psbZ_psbC_psbD_psbM_petN_rbcL_atpB_atpE_psaI_ycf4_cemA	1
atpA_atpF_atpH_rpoA_petD_petB_psbH_psbN_psbT_psbB_psbL_psbJ_rps18_rpl33_psaJ_petG_petL_psbE_psbF_psbL_psbJ_ndhJ_ndhK_ndhC_rps14_psbZ_psbC_psbD_psbM_petN_rbcL_atpB_atpE_psaI_ycf4_cemA_petA	1
atpA_atpF_atpH_rpoA_petD_petB_psbH_psbN_psbT_psbB_psbL_psbJ_rps18_rpl33_psaJ_petG_petL_psbE_psbF_psbL_psbJ_ndhJ_ndhK_ndhC_rps14_psbZ_psbC_psbD_psbM_petN_rbcL_atpB_atpE_psaI_ycf4_cemA_petA_rps4	1
atpA_atpF_atpH_rpoA_petD_petB_psbH_psbN_psbT_psbB_psbL_psbJ_rps18_rpl33_psaJ_petG_petL_psbE_psbF_psbL_psbJ_ndhJ_ndhK_ndhC_rps14_psbZ_psbC_psbD_psbM_petN_rbcL_atpB_atpE_psaI_ycf4_cemA_petA_rps4_ycf3	1
atpA_atpF_atpH_rpoA_petD_petB_psbH_psbN_psbT_psbB_psbL_psbJ_rps18_rpl33_psaJ_petG_petL_psbE_psbF_psbL_psbJ_ndhJ_ndhK_ndhC_rps14_psbZ_psbC_psbD_psbM_petN_rbcL_atpB_atpE_psaI_ycf4_cemA_petA_rps4_ycf3_rps2	1
atpA_atpF_atpH_rpoA_petD_petB_psbH_psbN_psbT_psbB_psbL_psbJ_rps18_rpl33_psaJ_petG_petL_psbE_psbF_psbL_psbJ_ndhJ_ndhK_ndhC_rps14_psbZ_psbC_psbD_psbM_petN_rbcL_atpB_atpE_psaI_ycf4_cemA_petA_rps4_ycf3_rps2_atpI	1
atpA_atpF_atpH_rpoA_petD_petB_psbH_psbN_psbT_psbB_psbL_psbJ_rps18_rpl33_psaJ_petG_petL_psbE_psbF_psbL_psbJ_ndhJ_ndhK_ndhC_rps14_psbZ_psbC_psbD_psbM_petN_rbcL_atpB_atpE_psaI_ycf4_cemA_petA_rps4_ycf3_rps2_atpI_rps12	1
atpA_atpF_atpH_rps14	1
atpA_atpF_atpH_rps14_rps16	1
atpA_atpF_atpH_rps2	1
atpA_atpF_atpH_rps2_petN	1
atpA_atpF_atpH_rps2_petN_psbM	1
atpA_atpF_atpH_rps2_petN_psbM_psbD	1
atpA_atpF_atpH_rps2_petN_psbM_psbD_psbC	1
atpA_atpF_atpH_rps2_petN_psbM_psbD_psbC_psbZ	1
atpA_atpF_atpH_rps2_petN_psbM_psbD_psbC_psbZ_rps14	1
atpA_atpF_atpH_rps2_petN_psbM_psbD_psbC_psbZ_rps14_ycf3	1
atpA_atpF_atpH_rps2_petN_psbM_psbD_psbC_psbZ_rps14_ycf3_rps4	1
atpA_atpF_atpH_rps2_petN_psbM_psbD_psbC_psbZ_rps14_ycf3_rps4_ndhJ	1
atpA_atpF_atpH_rps2_petN_psbM_psbD_psbC_psbZ_rps14_ycf3_rps4_ndhJ_ndhK	1
atpA_atpF_atpH_rps2_petN_psbM_psbD_psbC_psbZ_rps14_ycf3_rps4_ndhJ_ndhK_ndhC	1
atpA_atpF_atpH_rps2_petN_psbM_psbD_psbC_psbZ_rps14_ycf3_rps4_ndhJ_ndhK_ndhC_atpE	1
atpA_atpF_atpH_rps2_petN_psbM_psbD_psbC_psbZ_rps14_ycf3_rps4_ndhJ_ndhK_ndhC_atpE_atpB	1
atpA_atpF_atpH_rps2_petN_psbM_psbD_psbC_psbZ_rps14_ycf3_rps4_ndhJ_ndhK_ndhC_atpE_atpB_rbcL	1
atpA_atpF_atpH_rps2_petN_psbM_psbD_psbC_psbZ_rps14_ycf3_rps4_ndhJ_ndhK_ndhC_atpE_atpB_rbcL_ycf4	1
atpA_atpF_atpH_rps2_petN_psbM_psbD_psbC_psbZ_rps14_ycf3_rps4_ndhJ_ndhK_ndhC_atpE_atpB_rbcL_ycf4_cemA	1
atpA_atpF_atpH_rps2_petN_psbM_psbD_psbC_psbZ_rps14_ycf3_rps4_ndhJ_ndhK_ndhC_atpE_atpB_rbcL_ycf4_cemA_petA	1
atpA_atpF_atpH_rps2_petN_psbM_psbD_psbC_psbZ_rps14_ycf3_rps4_ndhJ_ndhK_ndhC_atpE_atpB_rbcL_ycf4_cemA_petA_psbJ	1
atpA_atpF_atpH_rps2_petN_psbM_psbD_psbC_psbZ_rps14_ycf3_rps4_ndhJ_ndhK_ndhC_atpE_atpB_rbcL_ycf4_cemA_petA_psbJ_psbL	1
atpA_atpF_atpH_rps2_petN_psbM_psbD_psbC_psbZ_rps14_ycf3_rps4_ndhJ_ndhK_ndhC_atpE_atpB_rbcL_ycf4_cemA_petA_psbJ_psbL_psbF	1
atpA_atpF_atpH_rps2_petN_psbM_psbD_psbC_psbZ_rps14_ycf3_rps4_ndhJ_ndhK_ndhC_atpE_atpB_rbcL_ycf4_cemA_petA_psbJ_psbL_psbF_psbE	1
atpA_atpF_atpH_rps2_petN_psbM_psbD_psbC_psbZ_rps14_ycf3_rps4_ndhJ_ndhK_ndhC_atpE_atpB_rbcL_ycf4_cemA_petA_psbJ_psbL_psbF_psbE_petL	1
atpA_atpF_atpH_rps2_petN_psbM_psbD_psbC_psbZ_rps14_ycf3_rps4_ndhJ_ndhK_ndhC_atpE_atpB_rbcL_ycf4_cemA_petA_psbJ_psbL_psbF_psbE_petL_petG	1
atpA_atpF_atpH_rps2_petN_psbM_psbD_psbC_psbZ_rps14_ycf3_rps4_ndhJ_ndhK_ndhC_atpE_atpB_rbcL_ycf4_cemA_petA_psbJ_psbL_psbF_psbE_petL_petG_psaJ	1
atpA_atpF_atpH_rps2_petN_psbM_psbD_psbC_psbZ_rps14_ycf3_rps4_ndhJ_ndhK_ndhC_atpE_atpB_rbcL_ycf4_cemA_petA_psbJ_psbL_psbF_psbE_petL_petG_psaJ_rpl33	1
atpA_atpF_atpH_rps2_petN_psbM_psbD_psbC_psbZ_rps14_ycf3_rps4_ndhJ_ndhK_ndhC_atpE_atpB_rbcL_ycf4_cemA_petA_psbJ_psbL_psbF_psbE_petL_petG_psaJ_rpl33_rps18	1
atpA_atpF_atpH_rps2_petN_psbM_psbD_psbC_psbZ_rps14_ycf3_rps4_ndhJ_ndhK_ndhC_atpE_atpB_rbcL_ycf4_cemA_petA_psbJ_psbL_psbF_psbE_petL_petG_psaJ_rpl33_rps18_rpl20	1
atpA_atpF_atpH_rps2_petN_psbM_psbD_psbC_psbZ_rps14_ycf3_rps4_ndhJ_ndhK_ndhC_atpE_atpB_rbcL_ycf4_cemA_petA_psbJ_psbL_psbF_psbE_petL_petG_psaJ_rpl33_rps18_rpl20_rps12	1
atpA_atpF_atpH_rps2_petN_psbM_psbD_psbC_psbZ_rps14_ycf3_rps4_ndhJ_ndhK_ndhC_atpE_atpB_rbcL_ycf4_cemA_petA_psbJ_psbL_psbF_psbE_petL_petG_psaJ_rpl33_rps18_rpl20_rps12_clpP	1
atpA_atpF_atpH_rps2_petN_psbM_psbD_psbC_psbZ_rps14_ycf3_rps4_ndhJ_ndhK_ndhC_atpE_atpB_rbcL_ycf4_cemA_petA_psbJ_psbL_psbF_psbE_petL_petG_psaJ_rpl33_rps18_rpl20_rps12_clpP_psbB	1
atpA_atpF_atpH_rps2_petN_psbM_psbD_psbC_psbZ_rps14_ycf3_rps4_ndhJ_ndhK_ndhC_atpE_atpB_rbcL_ycf4_cemA_petA_psbJ_psbL_psbF_psbE_petL_petG_psaJ_rpl33_rps18_rpl20_rps12_clpP_psbB_psbT	1
atpA_atpF_atpH_rps2_petN_psbM_psbD_psbC_psbZ_rps14_ycf3_rps4_ndhJ_ndhK_ndhC_atpE_atpB_rbcL_ycf4_cemA_petA_psbJ_psbL_psbF_psbE_petL_petG_psaJ_rpl33_rps18_rpl20_rps12_clpP_psbB_psbT_psbN	1
atpA_atpF_atpH_rps2_petN_psbM_psbD_psbC_psbZ_rps14_ycf3_rps4_ndhJ_ndhK_ndhC_atpE_atpB_rbcL_ycf4_cemA_petA_psbJ_psbL_psbF_psbE_petL_petG_psaJ_rpl33_rps18_rpl20_rps12_clpP_psbB_psbT_psbN_psbH	1
atpA_atpF_atpH_rps2_petN_psbM_psbD_psbC_psbZ_rps14_ycf3_rps4_ndhJ_ndhK_ndhC_atpE_atpB_rbcL_ycf4_cemA_petA_psbJ_psbL_psbF_psbE_petL_petG_psaJ_rpl33_rps18_rpl20_rps12_clpP_psbB_psbT_psbN_psbH_petB	1
atpA_atpF_atpH_rps2_petN_psbM_psbD_psbC_psbZ_rps14_ycf3_rps4_ndhJ_ndhK_ndhC_atpE_atpB_rbcL_ycf4_cemA_petA_psbJ_psbL_psbF_psbE_petL_petG_psaJ_rpl33_rps18_rpl20_rps12_clpP_psbB_psbT_psbN_psbH_petB_petD	1
atpA_atpF_atpH_rps2_petN_psbM_psbD_psbC_psbZ_rps14_ycf3_rps4_ndhJ_ndhK_ndhC_atpE_atpB_rbcL_ycf4_cemA_petA_psbJ_psbL_psbF_psbE_petL_petG_psaJ_rpl33_rps18_rpl20_rps12_clpP_psbB_psbT_psbN_psbH_petB_petD_rpoA	1
atpA_atpF_atpH_rps2_petN_psbM_psbD_psbC_psbZ_rps14_ycf3_rps4_ndhJ_ndhK_ndhC_atpE_atpB_rbcL_ycf4_cemA_petA_psbJ_psbL_psbF_psbE_petL_petG_psaJ_rpl33_rps18_rpl20_rps12_clpP_psbB_psbT_psbN_psbH_petB_petD_rpoA_rps11	1
atpA_atpF_atpH_rps2_petN_psbM_psbD_psbC_psbZ_rps14_ycf3_rps4_ndhJ_ndhK_ndhC_atpE_atpB_rbcL_ycf4_cemA_petA_psbJ_psbL_psbF_psbE_petL_petG_psaJ_rpl33_rps18_rpl20_rps12_clpP_psbB_psbT_psbN_psbH_petB_petD_rpoA_rps11_rpl36	1
atpA_atpF_atpH_rps2_petN_psbM_psbD_psbC_psbZ_rps14_ycf3_rps4_ndhJ_ndhK_ndhC_atpE_atpB_rbcL_ycf4_cemA_petA_psbJ_psbL_psbF_psbE_petL_petG_psaJ_rpl33_rps18_rpl20_rps12_clpP_psbB_psbT_psbN_psbH_petB_petD_rpoA_rps11_rpl36_infA	1
atpA_atpF_atpH_rps2_petN_psbM_psbD_psbC_psbZ_rps14_ycf3_rps4_ndhJ_ndhK_ndhC_atpE_atpB_rbcL_ycf4_cemA_petA_psbJ_psbL_psbF_psbE_petL_petG_psaJ_rpl33_rps18_rpl20_rps12_clpP_psbB_psbT_psbN_psbH_petB_petD_rpoA_rps11_rpl36_infA_rps8	1
atpA_atpF_atpH_rps2_petN_psbM_psbD_psbC_psbZ_rps14_ycf3_rps4_ndhJ_ndhK_ndhC_atpE_atpB_rbcL_ycf4_cemA_petA_psbJ_psbL_psbF_psbE_petL_petG_psaJ_rpl33_rps18_rpl20_rps12_clpP_psbB_psbT_psbN_psbH_petB_petD_rpoA_rps11_rpl36_infA_rps8_rpl14	1
atpA_atpF_atpH_rps2_petN_psbM_psbD_psbC_psbZ_rps14_ycf3_rps4_ndhJ_ndhK_ndhC_atpE_atpB_rbcL_ycf4_cemA_petA_psbJ_psbL_psbF_psbE_petL_petG_psaJ_rpl33_rps18_rpl20_rps12_clpP_psbB_psbT_psbN_psbH_petB_petD_rpoA_rps11_rpl36_infA_rps8_rpl14_rpl16	1
atpA_atpF_atpH_rps2_petN_psbM_psbD_psbC_psbZ_rps14_ycf3_rps4_ndhJ_ndhK_ndhC_atpE_atpB_rbcL_ycf4_cemA_petA_psbJ_psbL_psbF_psbE_petL_petG_psaJ_rpl33_rps18_rpl20_rps12_clpP_psbB_psbT_psbN_psbH_petB_petD_rpoA_rps11_rpl36_infA_rps8_rpl14_rpl16_rps3	1
atpA_atpF_atpH_rps2_petN_psbM_psbD_psbC_psbZ_rps14_ycf3_rps4_ndhJ_ndhK_ndhC_atpE_atpB_rbcL_ycf4_cemA_petA_psbJ_psbL_psbF_psbE_petL_petG_psaJ_rpl33_rps18_rpl20_rps12_clpP_psbB_psbT_psbN_psbH_petB_petD_rpoA_rps11_rpl36_infA_rps8_rpl14_rpl16_rps3_rpl22	1
atpA_atpF_atpH_rps2_petN_psbM_psbD_psbC_psbZ_rps14_ycf3_rps4_ndhJ_ndhK_ndhC_atpE_atpB_rbcL_ycf4_cemA_petA_psbJ_psbL_psbF_psbE_petL_petG_psaJ_rpl33_rps18_rpl20_rps12_clpP_psbB_psbT_psbN_psbH_petB_petD_rpoA_rps11_rpl36_infA_rps8_rpl14_rpl16_rps3_rpl22_rps19	1
atpA_atpF_atpH_rps2_petN_psbM_psbD_psbC_psbZ_rps14_ycf3_rps4_ndhJ_ndhK_ndhC_atpE_atpB_rbcL_ycf4_cemA_petA_psbJ_psbL_psbF_psbE_petL_petG_psaJ_rpl33_rps18_rpl20_rps12_clpP_psbB_psbT_psbN_psbH_petB_petD_rpoA_rps11_rpl36_infA_rps8_rpl14_rpl16_rps3_rpl22_rps19_rpl2	1
atpA_atpF_atpH_rps2_petN_psbM_psbD_psbC_psbZ_rps14_ycf3_rps4_ndhJ_ndhK_ndhC_atpE_atpB_rbcL_ycf4_cemA_petA_psbJ_psbL_psbF_psbE_petL_petG_psaJ_rpl33_rps18_rpl20_rps12_clpP_psbB_psbT_psbN_psbH_petB_petD_rpoA_rps11_rpl36_infA_rps8_rpl14_rpl16_rps3_rpl22_rps19_rpl2_rpl23	1
atpA_atpF_atpH_rps2_petN_psbM_psbD_psbC_psbZ_rps14_ycf3_rps4_ndhJ_ndhK_ndhC_atpE_atpB_rbcL_ycf4_cemA_petA_psbJ_psbL_psbF_psbE_petL_petG_psaJ_rpl33_rps18_rpl20_rps12_clpP_psbB_psbT_psbN_psbH_petB_petD_rpoA_rps11_rpl36_infA_rps8_rpl14_rpl16_rps3_rpl22_rps19_rpl2_rpl23_ndhB	1
atpA_atpF_atpH_rps2_petN_psbM_psbD_psbC_psbZ_rps14_ycf3_rps4_ndhJ_ndhK_ndhC_atpE_atpB_rbcL_ycf4_cemA_petA_psbJ_psbL_psbF_psbE_petL_petG_psaJ_rpl33_rps18_rpl20_rps12_clpP_psbB_psbT_psbN_psbH_petB_petD_rpoA_rps11_rpl36_infA_rps8_rpl14_rpl16_rps3_rpl22_rps19_rpl2_rpl23_ndhB_rps7	1
atpA_atpF_atpH_rps2_petN_psbM_psbD_psbC_psbZ_rps14_ycf3_rps4_ndhJ_ndhK_ndhC_atpE_atpB_rbcL_ycf4_cemA_petA_psbJ_psbL_psbF_psbE_petL_petG_psaJ_rpl33_rps18_rpl20_rps12_clpP_psbB_psbT_psbN_psbH_petB_petD_rpoA_rps11_rpl36_infA_rps8_rpl14_rpl16_rps3_rpl22_rps19_rpl2_rpl23_ndhB_rps7_rps12	1
atpA_atpF_atpH_rps2_petN_psbM_psbD_psbC_psbZ_rps14_ycf3_rps4_ndhJ_ndhK_ndhC_atpE_atpB_rbcL_ycf4_cemA_petA_psbJ_psbL_psbF_psbE_petL_petG_psaJ_rpl33_rps18_rpl20_rps12_clpP_psbB_psbT_psbN_psbH_petB_petD_rpoA_rps11_rpl36_infA_rps8_rpl14_rpl16_rps3_rpl22_rps19_rpl2_rpl23_ndhB_rps7_rps12_ycf1	1
atpA_atpF_atpH_rps2_petN_psbM_psbD_psbC_psbZ_rps14_ycf3_rps4_ndhJ_ndhK_ndhC_atpE_atpB_rbcL_ycf4_cemA_petA_psbJ_psbL_psbF_psbE_petL_petG_psaJ_rpl33_rps18_rpl20_rps12_clpP_psbB_psbT_psbN_psbH_petB_petD_rpoA_rps11_rpl36_infA_rps8_rpl14_rpl16_rps3_rpl22_rps19_rpl2_rpl23_ndhB_rps7_rps12_ycf1_rpl32	1
atpA_atpF_atpH_rps2_petN_psbM_psbD_psbC_psbZ_rps14_ycf3_rps4_ndhJ_ndhK_ndhC_atpE_atpB_rbcL_ycf4_cemA_petA_psbJ_psbL_psbF_psbE_petL_petG_psaJ_rpl33_rps18_rpl20_rps12_clpP_psbB_psbT_psbN_psbH_petB_petD_rpoA_rps11_rpl36_infA_rps8_rpl14_rpl16_rps3_rpl22_rps19_rpl2_rpl23_ndhB_rps7_rps12_ycf1_rpl32_ccsA	1
atpA_atpF_atpH_rps2_petN_psbM_psbD_psbC_psbZ_rps14_ycf3_rps4_ndhJ_ndhK_ndhC_atpE_atpB_rbcL_ycf4_cemA_petA_psbJ_psbL_psbF_psbE_petL_petG_psaJ_rpl33_rps18_rpl20_rps12_clpP_psbB_psbT_psbN_psbH_petB_petD_rpoA_rps11_rpl36_infA_rps8_rpl14_rpl16_rps3_rpl22_rps19_rpl2_rpl23_ndhB_rps7_rps12_ycf1_rpl32_ccsA_ndhD	1
atpA_atpF_atpH_rps2_petN_psbM_psbD_psbC_psbZ_rps14_ycf3_rps4_ndhJ_ndhK_ndhC_atpE_atpB_rbcL_ycf4_cemA_petA_psbJ_psbL_psbF_psbE_petL_petG_psaJ_rpl33_rps18_rpl20_rps12_clpP_psbB_psbT_psbN_psbH_petB_petD_rpoA_rps11_rpl36_infA_rps8_rpl14_rpl16_rps3_rpl22_rps19_rpl2_rpl23_ndhB_rps7_rps12_ycf1_rpl32_ccsA_ndhD_psaC	1
atpA_atpF_atpH_rps2_petN_psbM_psbD_psbC_psbZ_rps14_ycf3_rps4_ndhJ_ndhK_ndhC_atpE_atpB_rbcL_ycf4_cemA_petA_psbJ_psbL_psbF_psbE_petL_petG_psaJ_rpl33_rps18_rpl20_rps12_clpP_psbB_psbT_psbN_psbH_petB_petD_rpoA_rps11_rpl36_infA_rps8_rpl14_rpl16_rps3_rpl22_rps19_rpl2_rpl23_ndhB_rps7_rps12_ycf1_rpl32_ccsA_ndhD_psaC_ndhE	1
atpA_atpF_atpH_rps2_petN_psbM_psbD_psbC_psbZ_rps14_ycf3_rps4_ndhJ_ndhK_ndhC_atpE_atpB_rbcL_ycf4_cemA_petA_psbJ_psbL_psbF_psbE_petL_petG_psaJ_rpl33_rps18_rpl20_rps12_clpP_psbB_psbT_psbN_psbH_petB_petD_rpoA_rps11_rpl36_infA_rps8_rpl14_rpl16_rps3_rpl22_rps19_rpl2_rpl23_ndhB_rps7_rps12_ycf1_rpl32_ccsA_ndhD_psaC_ndhE_ndhG	1
atpA_atpF_atpH_rps2_petN_psbM_psbD_psbC_psbZ_rps14_ycf3_rps4_ndhJ_ndhK_ndhC_atpE_atpB_rbcL_ycf4_cemA_petA_psbJ_psbL_psbF_psbE_petL_petG_psaJ_rpl33_rps18_rpl20_rps12_clpP_psbB_psbT_psbN_psbH_petB_petD_rpoA_rps11_rpl36_infA_rps8_rpl14_rpl16_rps3_rpl22_rps19_rpl2_rpl23_ndhB_rps7_rps12_ycf1_rpl32_ccsA_ndhD_psaC_ndhE_ndhG_ndhA	1
atpA_atpF_atpH_rps2_petN_psbM_psbD_psbC_psbZ_rps14_ycf3_rps4_ndhJ_ndhK_ndhC_atpE_atpB_rbcL_ycf4_cemA_petA_psbJ_psbL_psbF_psbE_petL_petG_psaJ_rpl33_rps18_rpl20_rps12_clpP_psbB_psbT_psbN_psbH_petB_petD_rpoA_rps11_rpl36_infA_rps8_rpl14_rpl16_rps3_rpl22_rps19_rpl2_rpl23_ndhB_rps7_rps12_ycf1_rpl32_ccsA_ndhD_psaC_ndhE_ndhG_ndhA_ndhH	1
atpA_atpF_atpH_rps2_petN_psbM_psbD_psbC_psbZ_rps14_ycf3_rps4_ndhJ_ndhK_ndhC_atpE_atpB_rbcL_ycf4_cemA_petA_psbJ_psbL_psbF_psbE_petL_petG_psaJ_rpl33_rps18_rpl20_rps12_clpP_psbB_psbT_psbN_psbH_petB_petD_rpoA_rps11_rpl36_infA_rps8_rpl14_rpl16_rps3_rpl22_rps19_rpl2_rpl23_ndhB_rps7_rps12_ycf1_rpl32_ccsA_ndhD_psaC_ndhE_ndhG_ndhA_ndhH_rps15	1
atpA_atpF_atpH_rps2_petN_psbM_psbD_psbC_psbZ_rps14_ycf3_rps4_ndhJ_ndhK_ndhC_atpE_atpB_rbcL_ycf4_cemA_petA_psbJ_psbL_psbF_psbE_petL_petG_psaJ_rpl33_rps18_rpl20_rps12_clpP_psbB_psbT_psbN_psbH_petB_petD_rpoA_rps11_rpl36_infA_rps8_rpl14_rpl16_rps3_rpl22_rps19_rpl2_rpl23_ndhB_rps7_rps12_ycf1_rpl32_ccsA_ndhD_psaC_ndhE_ndhG_ndhA_ndhH_rps15_ycf1	1
atpA_atpF_atpH_rps2_petN_psbM_psbD_psbC_psbZ_rps14_ycf3_rps4_ndhJ_ndhK_ndhC_atpE_atpB_rbcL_ycf4_cemA_petA_psbJ_psbL_psbF_psbE_petL_petG_psaJ_rpl33_rps18_rpl20_rps12_clpP_psbB_psbT_psbN_psbH_petB_petD_rpoA_rps11_rpl36_infA_rps8_rpl14_rpl16_rps3_rpl22_rps19_rpl2_rpl23_ndhB_rps7_rps12_ycf1_rpl32_ccsA_ndhD_psaC_ndhE_ndhG_ndhA_ndhH_rps15_ycf1_rps7	1
atpA_atpF_atpH_rps2_petN_psbM_psbD_psbC_psbZ_rps14_ycf3_rps4_ndhJ_ndhK_ndhC_atpE_atpB_rbcL_ycf4_cemA_petA_psbJ_psbL_psbF_psbE_petL_petG_psaJ_rpl33_rps18_rpl20_rps12_clpP_psbB_psbT_psbN_psbH_petB_petD_rpoA_rps11_rpl36_infA_rps8_rpl14_rpl16_rps3_rpl22_rps19_rpl2_rpl23_ndhB_rps7_rps12_ycf1_rpl32_ccsA_ndhD_psaC_ndhE_ndhG_ndhA_ndhH_rps15_ycf1_rps7_ndhB	1
atpA_atpF_atpH_rps2_petN_psbM_psbD_psbC_psbZ_rps14_ycf3_rps4_ndhJ_ndhK_ndhC_atpE_atpB_rbcL_ycf4_cemA_petA_psbJ_psbL_psbF_psbE_petL_petG_psaJ_rpl33_rps18_rpl20_rps12_clpP_psbB_psbT_psbN_psbH_petB_petD_rpoA_rps11_rpl36_infA_rps8_rpl14_rpl16_rps3_rpl22_rps19_rpl2_rpl23_ndhB_rps7_rps12_ycf1_rpl32_ccsA_ndhD_psaC_ndhE_ndhG_ndhA_ndhH_rps15_ycf1_rps7_ndhB_rpl23	1
atpA_atpF_atpH_rps2_petN_psbM_psbD_psbC_psbZ_rps14_ycf3_rps4_ndhJ_ndhK_ndhC_atpE_atpB_rbcL_ycf4_cemA_petA_psbJ_psbL_psbF_psbE_petL_petG_psaJ_rpl33_rps18_rpl20_rps12_clpP_psbB_psbT_psbN_psbH_petB_petD_rpoA_rps11_rpl36_infA_rps8_rpl14_rpl16_rps3_rpl22_rps19_rpl2_rpl23_ndhB_rps7_rps12_ycf1_rpl32_ccsA_ndhD_psaC_ndhE_ndhG_ndhA_ndhH_rps15_ycf1_rps7_ndhB_rpl23_rpl2	1
atpA_atpF_atpH_rps2_petN_psbM_psbD_psbC_psbZ_rps14_ycf3_rps4_ndhJ_ndhK_ndhC_atpE_atpB_rbcL_ycf4_cemA_petA_psbJ_psbL_psbF_psbE_petL_petG_psaJ_rpl33_rps18_rpl20_rps12_clpP_psbB_psbT_psbN_psbH_petB_petD_rpoA_rps11_rpl36_infA_rps8_rpl14_rpl16_rps3_rpl22_rps19_rpl2_rpl23_ndhB_rps7_rps12_ycf1_rpl32_ccsA_ndhD_psaC_ndhE_ndhG_ndhA_ndhH_rps15_ycf1_rps7_ndhB_rpl23_rpl2_rps19	1
atpA_atpF_atpH_rps4	1
atpA_atpF_atpH_rps4_ndhJ	1
atpA_atpF_atpH_rps4_ndhJ_ndhK	1
atpA_atpF_atpH_rps4_ndhJ_ndhK_ndhC	1
atpA_atpF_atpH_rps4_ndhJ_ndhK_ndhC_atpE	1
atpA_atpF_atpH_rps4_ndhJ_ndhK_ndhC_atpE_atpB	1
atpA_atpF_atpH_rps4_ndhJ_ndhK_ndhC_atpE_atpB_rbcL	1
atpA_atpF_atpH_rps4_ndhJ_ndhK_ndhC_atpE_atpB_rbcL_accD	1
atpA_atpF_atpH_rps4_ndhJ_ndhK_ndhC_atpE_atpB_rbcL_accD_psaI	1
atpA_atpF_atpH_rps4_ndhJ_ndhK_ndhC_atpE_atpB_rbcL_accD_psaI_ycf4	1
atpA_atpF_atpH_rps4_ndhJ_ndhK_ndhC_atpE_atpB_rbcL_accD_psaI_ycf4_cemA	1
atpA_atpF_atpH_rps4_ndhJ_ndhK_ndhC_atpE_atpB_rbcL_accD_psaI_ycf4_cemA_petA	1
atpA_atpF_atpH_rps4_ndhJ_ndhK_ndhC_atpE_atpB_rbcL_accD_psaI_ycf4_cemA_petA_psbJ	1
atpA_atpF_atpH_rps4_ndhJ_ndhK_ndhC_atpE_atpB_rbcL_accD_psaI_ycf4_cemA_petA_psbJ_psbL	1
atpA_atpF_atpH_rps4_ndhJ_ndhK_ndhC_atpE_atpB_rbcL_accD_psaI_ycf4_cemA_petA_psbJ_psbL_psbF	1
atpA_atpF_atpH_rps4_ndhJ_ndhK_ndhC_atpE_atpB_rbcL_accD_psaI_ycf4_cemA_petA_psbJ_psbL_psbF_psbE	1
atpA_atpF_atpH_rps4_ndhJ_ndhK_ndhC_atpE_atpB_rbcL_accD_psaI_ycf4_cemA_petA_psbJ_psbL_psbF_psbE_petL	1
atpA_atpF_atpH_rps4_ndhJ_ndhK_ndhC_atpE_atpB_rbcL_accD_psaI_ycf4_cemA_petA_psbJ_psbL_psbF_psbE_petL_petG	1
atpA_atpF_atpH_rps4_ndhJ_ndhK_ndhC_atpE_atpB_rbcL_accD_psaI_ycf4_cemA_petA_psbJ_psbL_psbF_psbE_petL_petG_psaJ	1
atpA_atpF_atpH_rps4_ndhJ_ndhK_ndhC_atpE_atpB_rbcL_accD_psaI_ycf4_cemA_petA_psbJ_psbL_psbF_psbE_petL_petG_psaJ_rpl33	1
atpA_atpF_atpH_rps4_ndhJ_ndhK_ndhC_atpE_atpB_rbcL_accD_psaI_ycf4_cemA_petA_psbJ_psbL_psbF_psbE_petL_petG_psaJ_rpl33_rps18	1
atpA_atpF_atpH_rps4_ndhJ_ndhK_ndhC_atpE_atpB_rbcL_accD_psaI_ycf4_cemA_petA_psbJ_psbL_psbF_psbE_petL_petG_psaJ_rpl33_rps18_rpl20	1
atpA_atpF_atpH_rps4_ndhJ_ndhK_ndhC_atpE_atpB_rbcL_accD_psaI_ycf4_cemA_petA_psbJ_psbL_psbF_psbE_petL_petG_psaJ_rpl33_rps18_rpl20_clpP	1
atpA_atpF_atpH_rps4_ndhJ_ndhK_ndhC_atpE_atpB_rbcL_accD_psaI_ycf4_cemA_petA_psbJ_psbL_psbF_psbE_petL_petG_psaJ_rpl33_rps18_rpl20_clpP_psbB	1
atpA_atpF_atpH_rps4_ndhJ_ndhK_ndhC_atpE_atpB_rbcL_accD_psaI_ycf4_cemA_petA_psbJ_psbL_psbF_psbE_petL_petG_psaJ_rpl33_rps18_rpl20_clpP_psbB_psbT	1
atpA_atpF_atpH_rps4_ndhJ_ndhK_ndhC_atpE_atpB_rbcL_accD_psaI_ycf4_cemA_petA_psbJ_psbL_psbF_psbE_petL_petG_psaJ_rpl33_rps18_rpl20_clpP_psbB_psbT_psbN	1
atpA_atpF_atpH_rps4_ndhJ_ndhK_ndhC_atpE_atpB_rbcL_accD_psaI_ycf4_cemA_petA_psbJ_psbL_psbF_psbE_petL_petG_psaJ_rpl33_rps18_rpl20_clpP_psbB_psbT_psbN_psbH	1
atpA_atpF_atpH_rps4_ndhJ_ndhK_ndhC_atpE_atpB_rbcL_accD_psaI_ycf4_cemA_petA_psbJ_psbL_psbF_psbE_petL_petG_psaJ_rpl33_rps18_rpl20_clpP_psbB_psbT_psbN_psbH_petB	1
atpA_atpF_atpH_rps4_ndhJ_ndhK_ndhC_atpE_atpB_rbcL_accD_psaI_ycf4_cemA_petA_psbJ_psbL_psbF_psbE_petL_petG_psaJ_rpl33_rps18_rpl20_clpP_psbB_psbT_psbN_psbH_petB_petD	1
atpA_atpF_atpH_rps4_ndhJ_ndhK_ndhC_atpE_atpB_rbcL_accD_psaI_ycf4_cemA_petA_psbJ_psbL_psbF_psbE_petL_petG_psaJ_rpl33_rps18_rpl20_clpP_psbB_psbT_psbN_psbH_petB_petD_rpoA	1
atpA_atpF_atpH_rps4_ndhJ_ndhK_ndhC_atpE_atpB_rbcL_accD_psaI_ycf4_cemA_petA_psbJ_psbL_psbF_psbE_petL_petG_psaJ_rpl33_rps18_rpl20_clpP_psbB_psbT_psbN_psbH_petB_petD_rpoA_rps11	1
atpA_atpF_atpH_rps4_ndhJ_ndhK_ndhC_atpE_atpB_rbcL_accD_psaI_ycf4_cemA_petA_psbJ_psbL_psbF_psbE_petL_petG_psaJ_rpl33_rps18_rpl20_clpP_psbB_psbT_psbN_psbH_petB_petD_rpoA_rps11_rpl36	1
atpA_atpF_atpH_rps4_ndhJ_ndhK_ndhC_atpE_atpB_rbcL_accD_psaI_ycf4_cemA_petA_psbJ_psbL_psbF_psbE_petL_petG_psaJ_rpl33_rps18_rpl20_clpP_psbB_psbT_psbN_psbH_petB_petD_rpoA_rps11_rpl36_rps8	1
atpA_atpF_atpH_rps4_ndhJ_ndhK_ndhC_atpE_atpB_rbcL_accD_psaI_ycf4_cemA_petA_psbJ_psbL_psbF_psbE_petL_petG_psaJ_rpl33_rps18_rpl20_clpP_psbB_psbT_psbN_psbH_petB_petD_rpoA_rps11_rpl36_rps8_rpl14	1
atpA_atpF_atpH_rps4_ndhJ_ndhK_ndhC_atpE_atpB_rbcL_accD_psaI_ycf4_cemA_petA_psbJ_psbL_psbF_psbE_petL_petG_psaJ_rpl33_rps18_rpl20_clpP_psbB_psbT_psbN_psbH_petB_petD_rpoA_rps11_rpl36_rps8_rpl14_rpl16	1
atpA_atpF_atpH_rps4_ndhJ_ndhK_ndhC_atpE_atpB_rbcL_accD_psaI_ycf4_cemA_petA_psbJ_psbL_psbF_psbE_petL_petG_psaJ_rpl33_rps18_rpl20_clpP_psbB_psbT_psbN_psbH_petB_petD_rpoA_rps11_rpl36_rps8_rpl14_rpl16_rps3	1
atpA_atpF_atpH_rps4_ndhJ_ndhK_ndhC_atpE_atpB_rbcL_accD_psaI_ycf4_cemA_petA_psbJ_psbL_psbF_psbE_petL_petG_psaJ_rpl33_rps18_rpl20_clpP_psbB_psbT_psbN_psbH_petB_petD_rpoA_rps11_rpl36_rps8_rpl14_rpl16_rps3_rpl22	1
atpA_atpF_atpH_rps4_ndhJ_ndhK_ndhC_atpE_atpB_rbcL_accD_psaI_ycf4_cemA_petA_psbJ_psbL_psbF_psbE_petL_petG_psaJ_rpl33_rps18_rpl20_clpP_psbB_psbT_psbN_psbH_petB_petD_rpoA_rps11_rpl36_rps8_rpl14_rpl16_rps3_rpl22_rps19	1
atpA_atpF_atpH_rps4_ndhJ_ndhK_ndhC_atpE_atpB_rbcL_accD_psaI_ycf4_cemA_petA_psbJ_psbL_psbF_psbE_petL_petG_psaJ_rpl33_rps18_rpl20_clpP_psbB_psbT_psbN_psbH_petB_petD_rpoA_rps11_rpl36_rps8_rpl14_rpl16_rps3_rpl22_rps19_rpl2	1
atpA_atpF_atpH_rps4_ndhJ_ndhK_ndhC_atpE_atpB_rbcL_accD_psaI_ycf4_cemA_petA_psbJ_psbL_psbF_psbE_petL_petG_psaJ_rpl33_rps18_rpl20_clpP_psbB_psbT_psbN_psbH_petB_petD_rpoA_rps11_rpl36_rps8_rpl14_rpl16_rps3_rpl22_rps19_rpl2_rpl23	1
atpA_atpF_atpH_rps4_ndhJ_ndhK_ndhC_atpE_atpB_rbcL_accD_psaI_ycf4_cemA_petA_psbJ_psbL_psbF_psbE_petL_petG_psaJ_rpl33_rps18_rpl20_clpP_psbB_psbT_psbN_psbH_petB_petD_rpoA_rps11_rpl36_rps8_rpl14_rpl16_rps3_rpl22_rps19_rpl2_rpl23_ndhB	1
atpA_atpF_atpH_rps4_ndhJ_ndhK_ndhC_atpE_atpB_rbcL_accD_psaI_ycf4_cemA_petA_psbJ_psbL_psbF_psbE_petL_petG_psaJ_rpl33_rps18_rpl20_clpP_psbB_psbT_psbN_psbH_petB_petD_rpoA_rps11_rpl36_rps8_rpl14_rpl16_rps3_rpl22_rps19_rpl2_rpl23_ndhB_rps7	1
atpA_atpF_atpH_rps4_ndhJ_ndhK_ndhC_atpE_atpB_rbcL_accD_psaI_ycf4_cemA_petA_psbJ_psbL_psbF_psbE_petL_petG_psaJ_rpl33_rps18_rpl20_clpP_psbB_psbT_psbN_psbH_petB_petD_rpoA_rps11_rpl36_rps8_rpl14_rpl16_rps3_rpl22_rps19_rpl2_rpl23_ndhB_rps7_rps12	1
atpA_atpF_atpH_rps4_ndhJ_ndhK_ndhC_atpE_atpB_rbcL_accD_psaI_ycf4_cemA_petA_psbJ_psbL_psbF_psbE_petL_petG_psaJ_rpl33_rps18_rpl20_clpP_psbB_psbT_psbN_psbH_petB_petD_rpoA_rps11_rpl36_rps8_rpl14_rpl16_rps3_rpl22_rps19_rpl2_rpl23_ndhB_rps7_rps12_psbZ	1
atpA_atpF_atpH_rps4_ndhJ_ndhK_ndhC_atpE_atpB_rbcL_accD_psaI_ycf4_cemA_petA_psbJ_psbL_psbF_psbE_petL_petG_psaJ_rpl33_rps18_rpl20_clpP_psbB_psbT_psbN_psbH_petB_petD_rpoA_rps11_rpl36_rps8_rpl14_rpl16_rps3_rpl22_rps19_rpl2_rpl23_ndhB_rps7_rps12_psbZ_psbC	1
atpA_atpF_atpH_rps4_ndhJ_ndhK_ndhC_atpE_atpB_rbcL_accD_psaI_ycf4_cemA_petA_psbJ_psbL_psbF_psbE_petL_petG_psaJ_rpl33_rps18_rpl20_clpP_psbB_psbT_psbN_psbH_petB_petD_rpoA_rps11_rpl36_rps8_rpl14_rpl16_rps3_rpl22_rps19_rpl2_rpl23_ndhB_rps7_rps12_psbZ_psbC_psbD	1
atpA_atpF_atpH_rps4_ndhJ_ndhK_ndhC_atpE_atpB_rbcL_accD_psaI_ycf4_cemA_petA_psbJ_psbL_psbF_psbE_petL_petG_psaJ_rpl33_rps18_rpl20_clpP_psbB_psbT_psbN_psbH_petB_petD_rpoA_rps11_rpl36_rps8_rpl14_rpl16_rps3_rpl22_rps19_rpl2_rpl23_ndhB_rps7_rps12_psbZ_psbC_psbD_rps14	1
atpA_atpF_atpH_rps4_ndhJ_ndhK_ndhC_atpE_atpB_rbcL_accD_psaI_ycf4_cemA_petA_psbJ_psbL_psbF_psbE_petL_petG_psaJ_rpl33_rps18_rpl20_clpP_psbB_psbT_psbN_psbH_petB_petD_rpoA_rps11_rpl36_rps8_rpl14_rpl16_rps3_rpl22_rps19_rpl2_rpl23_ndhB_rps7_rps12_psbZ_psbC_psbD_rps14_ycf3	1
atpA_atpF_atpH_rps4_ndhJ_ndhK_ndhC_atpE_atpB_rbcL_accD_psaI_ycf4_cemA_petA_psbJ_psbL_psbF_psbE_petL_petG_psaJ_rpl33_rps18_rpl20_clpP_psbB_psbT_psbN_psbH_petB_petD_rpoA_rps11_rpl36_rps8_rpl14_rpl16_rps3_rpl22_rps19_rpl2_rpl23_ndhB_rps7_rps12_psbZ_psbC_psbD_rps14_ycf3_atpI	1
atpA_atpF_atpH_rps4_ndhJ_ndhK_ndhC_atpE_atpB_rbcL_accD_psaI_ycf4_cemA_petA_psbJ_psbL_psbF_psbE_petL_petG_psaJ_rpl33_rps18_rpl20_clpP_psbB_psbT_psbN_psbH_petB_petD_rpoA_rps11_rpl36_rps8_rpl14_rpl16_rps3_rpl22_rps19_rpl2_rpl23_ndhB_rps7_rps12_psbZ_psbC_psbD_rps14_ycf3_atpI_rps2	1
atpA_atpF_atpH_rps4_ndhJ_ndhK_ndhC_atpE_atpB_rbcL_accD_psaI_ycf4_cemA_petA_psbJ_psbL_psbF_psbE_petL_petG_psaJ_rpl33_rps18_rpl20_clpP_psbB_psbT_psbN_psbH_petB_petD_rpoA_rps11_rpl36_rps8_rpl14_rpl16_rps3_rpl22_rps19_rpl2_rpl23_ndhB_rps7_rps12_psbZ_psbC_psbD_rps14_ycf3_atpI_rps2_petN	1
atpA_atpF_atpH_rps4_ndhJ_ndhK_ndhC_atpE_atpB_rbcL_accD_psaI_ycf4_cemA_petA_psbJ_psbL_psbF_psbE_petL_petG_psaJ_rpl33_rps18_rpl20_clpP_psbB_psbT_psbN_psbH_petB_petD_rpoA_rps11_rpl36_rps8_rpl14_rpl16_rps3_rpl22_rps19_rpl2_rpl23_ndhB_rps7_rps12_psbZ_psbC_psbD_rps14_ycf3_atpI_rps2_petN_psbM	1
atpA_atpF_atpH_rps4_ndhJ_ndhK_ndhC_atpE_atpB_rbcL_accD_psaI_ycf4_cemA_petA_psbJ_psbL_psbF_psbE_petL_petG_psaJ_rpl33_rps18_rpl20_clpP_psbB_psbT_psbN_psbH_petB_petD_rpoA_rps11_rpl36_rps8_rpl14_rpl16_rps3_rpl22_rps19_rpl2_rpl23_ndhB_rps7_rps12_psbZ_psbC_psbD_rps14_ycf3_atpI_rps2_petN_psbM_rpl32	1
atpA_atpF_atpH_rps4_ndhJ_ndhK_ndhC_atpE_atpB_rbcL_accD_psaI_ycf4_cemA_petA_psbJ_psbL_psbF_psbE_petL_petG_psaJ_rpl33_rps18_rpl20_clpP_psbB_psbT_psbN_psbH_petB_petD_rpoA_rps11_rpl36_rps8_rpl14_rpl16_rps3_rpl22_rps19_rpl2_rpl23_ndhB_rps7_rps12_psbZ_psbC_psbD_rps14_ycf3_atpI_rps2_petN_psbM_rpl32_rps15	1
atpA_atpF_atpH_rps4_ndhJ_ndhK_ndhC_atpE_atpB_rbcL_accD_psaI_ycf4_cemA_petA_psbJ_psbL_psbF_psbE_petL_petG_psaJ_rpl33_rps18_rpl20_clpP_psbB_psbT_psbN_psbH_petB_petD_rpoA_rps11_rpl36_rps8_rpl14_rpl16_rps3_rpl22_rps19_rpl2_rpl23_ndhB_rps7_rps12_psbZ_psbC_psbD_rps14_ycf3_atpI_rps2_petN_psbM_rpl32_rps15_ndhH	1
atpA_atpF_atpH_rps4_ndhJ_ndhK_ndhC_atpE_atpB_rbcL_accD_psaI_ycf4_cemA_petA_psbJ_psbL_psbF_psbE_petL_petG_psaJ_rpl33_rps18_rpl20_clpP_psbB_psbT_psbN_psbH_petB_petD_rpoA_rps11_rpl36_rps8_rpl14_rpl16_rps3_rpl22_rps19_rpl2_rpl23_ndhB_rps7_rps12_psbZ_psbC_psbD_rps14_ycf3_atpI_rps2_petN_psbM_rpl32_rps15_ndhH_ndhA	1
atpA_atpF_atpH_rps4_ndhJ_ndhK_ndhC_atpE_atpB_rbcL_accD_psaI_ycf4_cemA_petA_psbJ_psbL_psbF_psbE_petL_petG_psaJ_rpl33_rps18_rpl20_clpP_psbB_psbT_psbN_psbH_petB_petD_rpoA_rps11_rpl36_rps8_rpl14_rpl16_rps3_rpl22_rps19_rpl2_rpl23_ndhB_rps7_rps12_psbZ_psbC_psbD_rps14_ycf3_atpI_rps2_petN_psbM_rpl32_rps15_ndhH_ndhA_ndhI	1
atpA_atpF_atpH_rps4_ndhJ_ndhK_ndhC_atpE_atpB_rbcL_accD_psaI_ycf4_cemA_petA_psbJ_psbL_psbF_psbE_petL_petG_psaJ_rpl33_rps18_rpl20_clpP_psbB_psbT_psbN_psbH_petB_petD_rpoA_rps11_rpl36_rps8_rpl14_rpl16_rps3_rpl22_rps19_rpl2_rpl23_ndhB_rps7_rps12_psbZ_psbC_psbD_rps14_ycf3_atpI_rps2_petN_psbM_rpl32_rps15_ndhH_ndhA_ndhI_ndhG	1
atpA_atpF_atpH_rps4_ndhJ_ndhK_ndhC_atpE_atpB_rbcL_accD_psaI_ycf4_cemA_petA_psbJ_psbL_psbF_psbE_petL_petG_psaJ_rpl33_rps18_rpl20_clpP_psbB_psbT_psbN_psbH_petB_petD_rpoA_rps11_rpl36_rps8_rpl14_rpl16_rps3_rpl22_rps19_rpl2_rpl23_ndhB_rps7_rps12_psbZ_psbC_psbD_rps14_ycf3_atpI_rps2_petN_psbM_rpl32_rps15_ndhH_ndhA_ndhI_ndhG_ndhE	1
atpA_atpF_atpH_rps4_ndhJ_ndhK_ndhC_atpE_atpB_rbcL_accD_psaI_ycf4_cemA_petA_psbJ_psbL_psbF_psbE_petL_petG_psaJ_rpl33_rps18_rpl20_clpP_psbB_psbT_psbN_psbH_petB_petD_rpoA_rps11_rpl36_rps8_rpl14_rpl16_rps3_rpl22_rps19_rpl2_rpl23_ndhB_rps7_rps12_psbZ_psbC_psbD_rps14_ycf3_atpI_rps2_petN_psbM_rpl32_rps15_ndhH_ndhA_ndhI_ndhG_ndhE_psaC	1
atpA_atpF_atpH_rps4_ndhJ_ndhK_ndhC_atpE_atpB_rbcL_accD_psaI_ycf4_cemA_petA_psbJ_psbL_psbF_psbE_petL_petG_psaJ_rpl33_rps18_rpl20_clpP_psbB_psbT_psbN_psbH_petB_petD_rpoA_rps11_rpl36_rps8_rpl14_rpl16_rps3_rpl22_rps19_rpl2_rpl23_ndhB_rps7_rps12_psbZ_psbC_psbD_rps14_ycf3_atpI_rps2_petN_psbM_rpl32_rps15_ndhH_ndhA_ndhI_ndhG_ndhE_psaC_ndhD	1
atpA_atpF_atpH_rps4_ndhJ_ndhK_ndhC_atpE_atpB_rbcL_accD_psaI_ycf4_cemA_petA_psbJ_psbL_psbF_psbE_petL_petG_psaJ_rpl33_rps18_rpl20_clpP_psbB_psbT_psbN_psbH_petB_petD_rpoA_rps11_rpl36_rps8_rpl14_rpl16_rps3_rpl22_rps19_rpl2_rpl23_ndhB_rps7_rps12_psbZ_psbC_psbD_rps14_ycf3_atpI_rps2_petN_psbM_rpl32_rps15_ndhH_ndhA_ndhI_ndhG_ndhE_psaC_ndhD_ccsA	1
atpA_atpF_atpI	5
atpA_atpF_atpI_rps2	5
atpA_atpF_atpI_rps2_petN	5
atpA_atpF_atpI_rps2_petN_psbM	5
atpA_atpF_atpI_rps2_petN_psbM_psbD	5
atpA_atpF_atpI_rps2_petN_psbM_psbD_psbC	5
atpA_atpF_atpI_rps2_petN_psbM_psbD_psbC_psbZ	3
atpA_atpF_atpI_rps2_petN_psbM_psbD_psbC_psbZ_rps14	3
atpA_atpF_atpI_rps2_petN_psbM_psbD_psbC_psbZ_rps14_ycf3	3
atpA_atpF_atpI_rps2_petN_psbM_psbD_psbC_psbZ_rps14_ycf3_rps4	3
atpA_atpF_atpI_rps2_petN_psbM_psbD_psbC_psbZ_rps14_ycf3_rps4_ndhJ	3
atpA_atpF_atpI_rps2_petN_psbM_psbD_psbC_psbZ_rps14_ycf3_rps4_ndhJ_ndhK	3
atpA_atpF_atpI_rps2_petN_psbM_psbD_psbC_psbZ_rps14_ycf3_rps4_ndhJ_ndhK_atpB	1
atpA_atpF_atpI_rps2_petN_psbM_psbD_psbC_psbZ_rps14_ycf3_rps4_ndhJ_ndhK_atpB_rbcL	1
atpA_atpF_atpI_rps2_petN_psbM_psbD_psbC_psbZ_rps14_ycf3_rps4_ndhJ_ndhK_atpB_rbcL_psaI	1
atpA_atpF_atpI_rps2_petN_psbM_psbD_psbC_psbZ_rps14_ycf3_rps4_ndhJ_ndhK_atpB_rbcL_psaI_ycf4	1
atpA_atpF_atpI_rps2_petN_psbM_psbD_psbC_psbZ_rps14_ycf3_rps4_ndhJ_ndhK_atpB_rbcL_psaI_ycf4_cemA	1
atpA_atpF_atpI_rps2_petN_psbM_psbD_psbC_psbZ_rps14_ycf3_rps4_ndhJ_ndhK_atpB_rbcL_psaI_ycf4_cemA_psbL	1
atpA_atpF_atpI_rps2_petN_psbM_psbD_psbC_psbZ_rps14_ycf3_rps4_ndhJ_ndhK_atpB_rbcL_psaI_ycf4_cemA_psbL_psbF	1
atpA_atpF_atpI_rps2_petN_psbM_psbD_psbC_psbZ_rps14_ycf3_rps4_ndhJ_ndhK_atpB_rbcL_psaI_ycf4_cemA_psbL_psbF_psbE	1
atpA_atpF_atpI_rps2_petN_psbM_psbD_psbC_psbZ_rps14_ycf3_rps4_ndhJ_ndhK_atpB_rbcL_psaI_ycf4_cemA_psbL_psbF_psbE_petL	1
atpA_atpF_atpI_rps2_petN_psbM_psbD_psbC_psbZ_rps14_ycf3_rps4_ndhJ_ndhK_atpB_rbcL_psaI_ycf4_cemA_psbL_psbF_psbE_petL_petG	1
atpA_atpF_atpI_rps2_petN_psbM_psbD_psbC_psbZ_rps14_ycf3_rps4_ndhJ_ndhK_atpB_rbcL_psaI_ycf4_cemA_psbL_psbF_psbE_petL_petG_psaJ	1
atpA_atpF_atpI_rps2_petN_psbM_psbD_psbC_psbZ_rps14_ycf3_rps4_ndhJ_ndhK_atpB_rbcL_psaI_ycf4_cemA_psbL_psbF_psbE_petL_petG_psaJ_rpl33	1
atpA_atpF_atpI_rps2_petN_psbM_psbD_psbC_psbZ_rps14_ycf3_rps4_ndhJ_ndhK_atpB_rbcL_psaI_ycf4_cemA_psbL_psbF_psbE_petL_petG_psaJ_rpl33_rps18	1
atpA_atpF_atpI_rps2_petN_psbM_psbD_psbC_psbZ_rps14_ycf3_rps4_ndhJ_ndhK_atpB_rbcL_psaI_ycf4_cemA_psbL_psbF_psbE_petL_petG_psaJ_rpl33_rps18_rpl20	1
atpA_atpF_atpI_rps2_petN_psbM_psbD_psbC_psbZ_rps14_ycf3_rps4_ndhJ_ndhK_atpB_rbcL_psaI_ycf4_cemA_psbL_psbF_psbE_petL_petG_psaJ_rpl33_rps18_rpl20_clpP	1
atpA_atpF_atpI_rps2_petN_psbM_psbD_psbC_psbZ_rps14_ycf3_rps4_ndhJ_ndhK_atpB_rbcL_psaI_ycf4_cemA_psbL_psbF_psbE_petL_petG_psaJ_rpl33_rps18_rpl20_clpP_psbB	1
atpA_atpF_atpI_rps2_petN_psbM_psbD_psbC_psbZ_rps14_ycf3_rps4_ndhJ_ndhK_atpB_rbcL_psaI_ycf4_cemA_psbL_psbF_psbE_petL_petG_psaJ_rpl33_rps18_rpl20_clpP_psbB_psbT	1
atpA_atpF_atpI_rps2_petN_psbM_psbD_psbC_psbZ_rps14_ycf3_rps4_ndhJ_ndhK_atpB_rbcL_psaI_ycf4_cemA_psbL_psbF_psbE_petL_petG_psaJ_rpl33_rps18_rpl20_clpP_psbB_psbT_psbN	1
atpA_atpF_atpI_rps2_petN_psbM_psbD_psbC_psbZ_rps14_ycf3_rps4_ndhJ_ndhK_atpB_rbcL_psaI_ycf4_cemA_psbL_psbF_psbE_petL_petG_psaJ_rpl33_rps18_rpl20_clpP_psbB_psbT_psbN_psbH	1
atpA_atpF_atpI_rps2_petN_psbM_psbD_psbC_psbZ_rps14_ycf3_rps4_ndhJ_ndhK_atpB_rbcL_psaI_ycf4_cemA_psbL_psbF_psbE_petL_petG_psaJ_rpl33_rps18_rpl20_clpP_psbB_psbT_psbN_psbH_petB	1
atpA_atpF_atpI_rps2_petN_psbM_psbD_psbC_psbZ_rps14_ycf3_rps4_ndhJ_ndhK_atpB_rbcL_psaI_ycf4_cemA_psbL_psbF_psbE_petL_petG_psaJ_rpl33_rps18_rpl20_clpP_psbB_psbT_psbN_psbH_petB_petD	1
atpA_atpF_atpI_rps2_petN_psbM_psbD_psbC_psbZ_rps14_ycf3_rps4_ndhJ_ndhK_atpB_rbcL_psaI_ycf4_cemA_psbL_psbF_psbE_petL_petG_psaJ_rpl33_rps18_rpl20_clpP_psbB_psbT_psbN_psbH_petB_petD_rpoA	1
atpA_atpF_atpI_rps2_petN_psbM_psbD_psbC_psbZ_rps14_ycf3_rps4_ndhJ_ndhK_atpB_rbcL_psaI_ycf4_cemA_psbL_psbF_psbE_petL_petG_psaJ_rpl33_rps18_rpl20_clpP_psbB_psbT_psbN_psbH_petB_petD_rpoA_rps11	1
atpA_atpF_atpI_rps2_petN_psbM_psbD_psbC_psbZ_rps14_ycf3_rps4_ndhJ_ndhK_atpB_rbcL_psaI_ycf4_cemA_psbL_psbF_psbE_petL_petG_psaJ_rpl33_rps18_rpl20_clpP_psbB_psbT_psbN_psbH_petB_petD_rpoA_rps11_rpl36	1
atpA_atpF_atpI_rps2_petN_psbM_psbD_psbC_psbZ_rps14_ycf3_rps4_ndhJ_ndhK_atpB_rbcL_psaI_ycf4_cemA_psbL_psbF_psbE_petL_petG_psaJ_rpl33_rps18_rpl20_clpP_psbB_psbT_psbN_psbH_petB_petD_rpoA_rps11_rpl36_rpl2	1
atpA_atpF_atpI_rps2_petN_psbM_psbD_psbC_psbZ_rps14_ycf3_rps4_ndhJ_ndhK_atpB_rbcL_psaI_ycf4_cemA_psbL_psbF_psbE_petL_petG_psaJ_rpl33_rps18_rpl20_clpP_psbB_psbT_psbN_psbH_petB_petD_rpoA_rps11_rpl36_rpl2_rps12	1
atpA_atpF_atpI_rps2_petN_psbM_psbD_psbC_psbZ_rps14_ycf3_rps4_ndhJ_ndhK_atpB_rbcL_psaI_ycf4_cemA_psbL_psbF_psbE_petL_petG_psaJ_rpl33_rps18_rpl20_clpP_psbB_psbT_psbN_psbH_petB_petD_rpoA_rps11_rpl36_rpl2_rps12_atpH	1
atpA_atpF_atpI_rps2_petN_psbM_psbD_psbC_psbZ_rps14_ycf3_rps4_ndhJ_ndhK_atpB_rbcL_psaI_ycf4_cemA_psbL_psbF_psbE_petL_petG_psaJ_rpl33_rps18_rpl20_clpP_psbB_psbT_psbN_psbH_petB_petD_rpoA_rps11_rpl36_rpl2_rps12_atpH_rps12	1
atpA_atpF_atpI_rps2_petN_psbM_psbD_psbC_psbZ_rps14_ycf3_rps4_ndhJ_ndhK_atpB_rbcL_psaI_ycf4_cemA_psbL_psbF_psbE_petL_petG_psaJ_rpl33_rps18_rpl20_clpP_psbB_psbT_psbN_psbH_petB_petD_rpoA_rps11_rpl36_rpl2_rps12_atpH_rps12_rpl2	1
atpA_atpF_atpI_rps2_petN_psbM_psbD_psbC_psbZ_rps14_ycf3_rps4_ndhJ_ndhK_ndhC	2
atpA_atpF_atpI_rps2_petN_psbM_psbD_psbC_psbZ_rps14_ycf3_rps4_ndhJ_ndhK_ndhC_atpE	2
atpA_atpF_atpI_rps2_petN_psbM_psbD_psbC_psbZ_rps14_ycf3_rps4_ndhJ_ndhK_ndhC_atpE_atpB	2
atpA_atpF_atpI_rps2_petN_psbM_psbD_psbC_psbZ_rps14_ycf3_rps4_ndhJ_ndhK_ndhC_atpE_atpB_rbcL	2
atpA_atpF_atpI_rps2_petN_psbM_psbD_psbC_psbZ_rps14_ycf3_rps4_ndhJ_ndhK_ndhC_atpE_atpB_rbcL_accD	2
atpA_atpF_atpI_rps2_petN_psbM_psbD_psbC_psbZ_rps14_ycf3_rps4_ndhJ_ndhK_ndhC_atpE_atpB_rbcL_accD_psaI	2
atpA_atpF_atpI_rps2_petN_psbM_psbD_psbC_psbZ_rps14_ycf3_rps4_ndhJ_ndhK_ndhC_atpE_atpB_rbcL_accD_psaI_ycf4	2
atpA_atpF_atpI_rps2_petN_psbM_psbD_psbC_psbZ_rps14_ycf3_rps4_ndhJ_ndhK_ndhC_atpE_atpB_rbcL_accD_psaI_ycf4_cemA	2
atpA_atpF_atpI_rps2_petN_psbM_psbD_psbC_psbZ_rps14_ycf3_rps4_ndhJ_ndhK_ndhC_atpE_atpB_rbcL_accD_psaI_ycf4_cemA_petA	2
atpA_atpF_atpI_rps2_petN_psbM_psbD_psbC_psbZ_rps14_ycf3_rps4_ndhJ_ndhK_ndhC_atpE_atpB_rbcL_accD_psaI_ycf4_cemA_petA_psbJ	2
atpA_atpF_atpI_rps2_petN_psbM_psbD_psbC_psbZ_rps14_ycf3_rps4_ndhJ_ndhK_ndhC_atpE_atpB_rbcL_accD_psaI_ycf4_cemA_petA_psbJ_psbL	2
atpA_atpF_atpI_rps2_petN_psbM_psbD_psbC_psbZ_rps14_ycf3_rps4_ndhJ_ndhK_ndhC_atpE_atpB_rbcL_accD_psaI_ycf4_cemA_petA_psbJ_psbL_psbF	2
atpA_atpF_atpI_rps2_petN_psbM_psbD_psbC_psbZ_rps14_ycf3_rps4_ndhJ_ndhK_ndhC_atpE_atpB_rbcL_accD_psaI_ycf4_cemA_petA_psbJ_psbL_psbF_psbE	2
atpA_atpF_atpI_rps2_petN_psbM_psbD_psbC_psbZ_rps14_ycf3_rps4_ndhJ_ndhK_ndhC_atpE_atpB_rbcL_accD_psaI_ycf4_cemA_petA_psbJ_psbL_psbF_psbE_petL	2
atpA_atpF_atpI_rps2_petN_psbM_psbD_psbC_psbZ_rps14_ycf3_rps4_ndhJ_ndhK_ndhC_atpE_atpB_rbcL_accD_psaI_ycf4_cemA_petA_psbJ_psbL_psbF_psbE_petL_petG	2
atpA_atpF_atpI_rps2_petN_psbM_psbD_psbC_psbZ_rps14_ycf3_rps4_ndhJ_ndhK_ndhC_atpE_atpB_rbcL_accD_psaI_ycf4_cemA_petA_psbJ_psbL_psbF_psbE_petL_petG_psaJ	2
atpA_atpF_atpI_rps2_petN_psbM_psbD_psbC_psbZ_rps14_ycf3_rps4_ndhJ_ndhK_ndhC_atpE_atpB_rbcL_accD_psaI_ycf4_cemA_petA_psbJ_psbL_psbF_psbE_petL_petG_psaJ_rpl33	2
atpA_atpF_atpI_rps2_petN_psbM_psbD_psbC_psbZ_rps14_ycf3_rps4_ndhJ_ndhK_ndhC_atpE_atpB_rbcL_accD_psaI_ycf4_cemA_petA_psbJ_psbL_psbF_psbE_petL_petG_psaJ_rpl33_rps18	2
atpA_atpF_atpI_rps2_petN_psbM_psbD_psbC_psbZ_rps14_ycf3_rps4_ndhJ_ndhK_ndhC_atpE_atpB_rbcL_accD_psaI_ycf4_cemA_petA_psbJ_psbL_psbF_psbE_petL_petG_psaJ_rpl33_rps18_rpl20	2
atpA_atpF_atpI_rps2_petN_psbM_psbD_psbC_psbZ_rps14_ycf3_rps4_ndhJ_ndhK_ndhC_atpE_atpB_rbcL_accD_psaI_ycf4_cemA_petA_psbJ_psbL_psbF_psbE_petL_petG_psaJ_rpl33_rps18_rpl20_rps12	2
atpA_atpF_atpI_rps2_petN_psbM_psbD_psbC_psbZ_rps14_ycf3_rps4_ndhJ_ndhK_ndhC_atpE_atpB_rbcL_accD_psaI_ycf4_cemA_petA_psbJ_psbL_psbF_psbE_petL_petG_psaJ_rpl33_rps18_rpl20_rps12_clpP	2
atpA_atpF_atpI_rps2_petN_psbM_psbD_psbC_psbZ_rps14_ycf3_rps4_ndhJ_ndhK_ndhC_atpE_atpB_rbcL_accD_psaI_ycf4_cemA_petA_psbJ_psbL_psbF_psbE_petL_petG_psaJ_rpl33_rps18_rpl20_rps12_clpP_psbB	2
atpA_atpF_atpI_rps2_petN_psbM_psbD_psbC_psbZ_rps14_ycf3_rps4_ndhJ_ndhK_ndhC_atpE_atpB_rbcL_accD_psaI_ycf4_cemA_petA_psbJ_psbL_psbF_psbE_petL_petG_psaJ_rpl33_rps18_rpl20_rps12_clpP_psbB_psbT	2
atpA_atpF_atpI_rps2_petN_psbM_psbD_psbC_psbZ_rps14_ycf3_rps4_ndhJ_ndhK_ndhC_atpE_atpB_rbcL_accD_psaI_ycf4_cemA_petA_psbJ_psbL_psbF_psbE_petL_petG_psaJ_rpl33_rps18_rpl20_rps12_clpP_psbB_psbT_psbN	2
atpA_atpF_atpI_rps2_petN_psbM_psbD_psbC_psbZ_rps14_ycf3_rps4_ndhJ_ndhK_ndhC_atpE_atpB_rbcL_accD_psaI_ycf4_cemA_petA_psbJ_psbL_psbF_psbE_petL_petG_psaJ_rpl33_rps18_rpl20_rps12_clpP_psbB_psbT_psbN_psbH	2
atpA_atpF_atpI_rps2_petN_psbM_psbD_psbC_psbZ_rps14_ycf3_rps4_ndhJ_ndhK_ndhC_atpE_atpB_rbcL_accD_psaI_ycf4_cemA_petA_psbJ_psbL_psbF_psbE_petL_petG_psaJ_rpl33_rps18_rpl20_rps12_clpP_psbB_psbT_psbN_psbH_petB	2
atpA_atpF_atpI_rps2_petN_psbM_psbD_psbC_psbZ_rps14_ycf3_rps4_ndhJ_ndhK_ndhC_atpE_atpB_rbcL_accD_psaI_ycf4_cemA_petA_psbJ_psbL_psbF_psbE_petL_petG_psaJ_rpl33_rps18_rpl20_rps12_clpP_psbB_psbT_psbN_psbH_petB_petD	2
atpA_atpF_atpI_rps2_petN_psbM_psbD_psbC_psbZ_rps14_ycf3_rps4_ndhJ_ndhK_ndhC_atpE_atpB_rbcL_accD_psaI_ycf4_cemA_petA_psbJ_psbL_psbF_psbE_petL_petG_psaJ_rpl33_rps18_rpl20_rps12_clpP_psbB_psbT_psbN_psbH_petB_petD_rpoA	2
atpA_atpF_atpI_rps2_petN_psbM_psbD_psbC_psbZ_rps14_ycf3_rps4_ndhJ_ndhK_ndhC_atpE_atpB_rbcL_accD_psaI_ycf4_cemA_petA_psbJ_psbL_psbF_psbE_petL_petG_psaJ_rpl33_rps18_rpl20_rps12_clpP_psbB_psbT_psbN_psbH_petB_petD_rpoA_rps11	2
atpA_atpF_atpI_rps2_petN_psbM_psbD_psbC_psbZ_rps14_ycf3_rps4_ndhJ_ndhK_ndhC_atpE_atpB_rbcL_accD_psaI_ycf4_cemA_petA_psbJ_psbL_psbF_psbE_petL_petG_psaJ_rpl33_rps18_rpl20_rps12_clpP_psbB_psbT_psbN_psbH_petB_petD_rpoA_rps11_rpl36	2
atpA_atpF_atpI_rps2_petN_psbM_psbD_psbC_psbZ_rps14_ycf3_rps4_ndhJ_ndhK_ndhC_atpE_atpB_rbcL_accD_psaI_ycf4_cemA_petA_psbJ_psbL_psbF_psbE_petL_petG_psaJ_rpl33_rps18_rpl20_rps12_clpP_psbB_psbT_psbN_psbH_petB_petD_rpoA_rps11_rpl36_infA	2
atpA_atpF_atpI_rps2_petN_psbM_psbD_psbC_psbZ_rps14_ycf3_rps4_ndhJ_ndhK_ndhC_atpE_atpB_rbcL_accD_psaI_ycf4_cemA_petA_psbJ_psbL_psbF_psbE_petL_petG_psaJ_rpl33_rps18_rpl20_rps12_clpP_psbB_psbT_psbN_psbH_petB_petD_rpoA_rps11_rpl36_infA_rps8	2
atpA_atpF_atpI_rps2_petN_psbM_psbD_psbC_psbZ_rps14_ycf3_rps4_ndhJ_ndhK_ndhC_atpE_atpB_rbcL_accD_psaI_ycf4_cemA_petA_psbJ_psbL_psbF_psbE_petL_petG_psaJ_rpl33_rps18_rpl20_rps12_clpP_psbB_psbT_psbN_psbH_petB_petD_rpoA_rps11_rpl36_infA_rps8_rpl14	2
atpA_atpF_atpI_rps2_petN_psbM_psbD_psbC_psbZ_rps14_ycf3_rps4_ndhJ_ndhK_ndhC_atpE_atpB_rbcL_accD_psaI_ycf4_cemA_petA_psbJ_psbL_psbF_psbE_petL_petG_psaJ_rpl33_rps18_rpl20_rps12_clpP_psbB_psbT_psbN_psbH_petB_petD_rpoA_rps11_rpl36_infA_rps8_rpl14_rpl16	2
atpA_atpF_atpI_rps2_petN_psbM_psbD_psbC_psbZ_rps14_ycf3_rps4_ndhJ_ndhK_ndhC_atpE_atpB_rbcL_accD_psaI_ycf4_cemA_petA_psbJ_psbL_psbF_psbE_petL_petG_psaJ_rpl33_rps18_rpl20_rps12_clpP_psbB_psbT_psbN_psbH_petB_petD_rpoA_rps11_rpl36_infA_rps8_rpl14_rpl16_rps3	2
atpA_atpF_atpI_rps2_petN_psbM_psbD_psbC_psbZ_rps14_ycf3_rps4_ndhJ_ndhK_ndhC_atpE_atpB_rbcL_accD_psaI_ycf4_cemA_petA_psbJ_psbL_psbF_psbE_petL_petG_psaJ_rpl33_rps18_rpl20_rps12_clpP_psbB_psbT_psbN_psbH_petB_petD_rpoA_rps11_rpl36_infA_rps8_rpl14_rpl16_rps3_rpl22	2
atpA_atpF_atpI_rps2_petN_psbM_psbD_psbC_psbZ_rps14_ycf3_rps4_ndhJ_ndhK_ndhC_atpE_atpB_rbcL_accD_psaI_ycf4_cemA_petA_psbJ_psbL_psbF_psbE_petL_petG_psaJ_rpl33_rps18_rpl20_rps12_clpP_psbB_psbT_psbN_psbH_petB_petD_rpoA_rps11_rpl36_infA_rps8_rpl14_rpl16_rps3_rpl22_rps19	2
atpA_atpF_atpI_rps2_petN_psbM_psbD_psbC_psbZ_rps14_ycf3_rps4_ndhJ_ndhK_ndhC_atpE_atpB_rbcL_accD_psaI_ycf4_cemA_petA_psbJ_psbL_psbF_psbE_petL_petG_psaJ_rpl33_rps18_rpl20_rps12_clpP_psbB_psbT_psbN_psbH_petB_petD_rpoA_rps11_rpl36_infA_rps8_rpl14_rpl16_rps3_rpl22_rps19_rpl2	2
atpA_atpF_atpI_rps2_petN_psbM_psbD_psbC_psbZ_rps14_ycf3_rps4_ndhJ_ndhK_ndhC_atpE_atpB_rbcL_accD_psaI_ycf4_cemA_petA_psbJ_psbL_psbF_psbE_petL_petG_psaJ_rpl33_rps18_rpl20_rps12_clpP_psbB_psbT_psbN_psbH_petB_petD_rpoA_rps11_rpl36_infA_rps8_rpl14_rpl16_rps3_rpl22_rps19_rpl2_rpl23	2
atpA_atpF_atpI_rps2_petN_psbM_psbD_psbC_psbZ_rps14_ycf3_rps4_ndhJ_ndhK_ndhC_atpE_atpB_rbcL_accD_psaI_ycf4_cemA_petA_psbJ_psbL_psbF_psbE_petL_petG_psaJ_rpl33_rps18_rpl20_rps12_clpP_psbB_psbT_psbN_psbH_petB_petD_rpoA_rps11_rpl36_infA_rps8_rpl14_rpl16_rps3_rpl22_rps19_rpl2_rpl23_ndhB	2
atpA_atpF_atpI_rps2_petN_psbM_psbD_psbC_psbZ_rps14_ycf3_rps4_ndhJ_ndhK_ndhC_atpE_atpB_rbcL_accD_psaI_ycf4_cemA_petA_psbJ_psbL_psbF_psbE_petL_petG_psaJ_rpl33_rps18_rpl20_rps12_clpP_psbB_psbT_psbN_psbH_petB_petD_rpoA_rps11_rpl36_infA_rps8_rpl14_rpl16_rps3_rpl22_rps19_rpl2_rpl23_ndhB_rps7	2
atpA_atpF_atpI_rps2_petN_psbM_psbD_psbC_psbZ_rps14_ycf3_rps4_ndhJ_ndhK_ndhC_atpE_atpB_rbcL_accD_psaI_ycf4_cemA_petA_psbJ_psbL_psbF_psbE_petL_petG_psaJ_rpl33_rps18_rpl20_rps12_clpP_psbB_psbT_psbN_psbH_petB_petD_rpoA_rps11_rpl36_infA_rps8_rpl14_rpl16_rps3_rpl22_rps19_rpl2_rpl23_ndhB_rps7_rps12	2
atpA_atpF_atpI_rps2_petN_psbM_psbD_psbC_psbZ_rps14_ycf3_rps4_ndhJ_ndhK_ndhC_atpE_atpB_rbcL_accD_psaI_ycf4_cemA_petA_psbJ_psbL_psbF_psbE_petL_petG_psaJ_rpl33_rps18_rpl20_rps12_clpP_psbB_psbT_psbN_psbH_petB_petD_rpoA_rps11_rpl36_infA_rps8_rpl14_rpl16_rps3_rpl22_rps19_rpl2_rpl23_ndhB_rps7_rps12_rpl32	1
atpA_atpF_atpI_rps2_petN_psbM_psbD_psbC_psbZ_rps14_ycf3_rps4_ndhJ_ndhK_ndhC_atpE_atpB_rbcL_accD_psaI_ycf4_cemA_petA_psbJ_psbL_psbF_psbE_petL_petG_psaJ_rpl33_rps18_rpl20_rps12_clpP_psbB_psbT_psbN_psbH_petB_petD_rpoA_rps11_rpl36_infA_rps8_rpl14_rpl16_rps3_rpl22_rps19_rpl2_rpl23_ndhB_rps7_rps12_rpl32_ccsA	1
atpA_atpF_atpI_rps2_petN_psbM_psbD_psbC_psbZ_rps14_ycf3_rps4_ndhJ_ndhK_ndhC_atpE_atpB_rbcL_accD_psaI_ycf4_cemA_petA_psbJ_psbL_psbF_psbE_petL_petG_psaJ_rpl33_rps18_rpl20_rps12_clpP_psbB_psbT_psbN_psbH_petB_petD_rpoA_rps11_rpl36_infA_rps8_rpl14_rpl16_rps3_rpl22_rps19_rpl2_rpl23_ndhB_rps7_rps12_rpl32_ccsA_ndhD	1
atpA_atpF_atpI_rps2_petN_psbM_psbD_psbC_psbZ_rps14_ycf3_rps4_ndhJ_ndhK_ndhC_atpE_atpB_rbcL_accD_psaI_ycf4_cemA_petA_psbJ_psbL_psbF_psbE_petL_petG_psaJ_rpl33_rps18_rpl20_rps12_clpP_psbB_psbT_psbN_psbH_petB_petD_rpoA_rps11_rpl36_infA_rps8_rpl14_rpl16_rps3_rpl22_rps19_rpl2_rpl23_ndhB_rps7_rps12_rpl32_ccsA_ndhD_psaC	1
atpA_atpF_atpI_rps2_petN_psbM_psbD_psbC_psbZ_rps14_ycf3_rps4_ndhJ_ndhK_ndhC_atpE_atpB_rbcL_accD_psaI_ycf4_cemA_petA_psbJ_psbL_psbF_psbE_petL_petG_psaJ_rpl33_rps18_rpl20_rps12_clpP_psbB_psbT_psbN_psbH_petB_petD_rpoA_rps11_rpl36_infA_rps8_rpl14_rpl16_rps3_rpl22_rps19_rpl2_rpl23_ndhB_rps7_rps12_rpl32_ccsA_ndhD_psaC_ndhE	1
atpA_atpF_atpI_rps2_petN_psbM_psbD_psbC_psbZ_rps14_ycf3_rps4_ndhJ_ndhK_ndhC_atpE_atpB_rbcL_accD_psaI_ycf4_cemA_petA_psbJ_psbL_psbF_psbE_petL_petG_psaJ_rpl33_rps18_rpl20_rps12_clpP_psbB_psbT_psbN_psbH_petB_petD_rpoA_rps11_rpl36_infA_rps8_rpl14_rpl16_rps3_rpl22_rps19_rpl2_rpl23_ndhB_rps7_rps12_rpl32_ccsA_ndhD_psaC_ndhE_ndhG	1
atpA_atpF_atpI_rps2_petN_psbM_psbD_psbC_psbZ_rps14_ycf3_rps4_ndhJ_ndhK_ndhC_atpE_atpB_rbcL_accD_psaI_ycf4_cemA_petA_psbJ_psbL_psbF_psbE_petL_petG_psaJ_rpl33_rps18_rpl20_rps12_clpP_psbB_psbT_psbN_psbH_petB_petD_rpoA_rps11_rpl36_infA_rps8_rpl14_rpl16_rps3_rpl22_rps19_rpl2_rpl23_ndhB_rps7_rps12_rpl32_ccsA_ndhD_psaC_ndhE_ndhG_ndhI	1
atpA_atpF_atpI_rps2_petN_psbM_psbD_psbC_psbZ_rps14_ycf3_rps4_ndhJ_ndhK_ndhC_atpE_atpB_rbcL_accD_psaI_ycf4_cemA_petA_psbJ_psbL_psbF_psbE_petL_petG_psaJ_rpl33_rps18_rpl20_rps12_clpP_psbB_psbT_psbN_psbH_petB_petD_rpoA_rps11_rpl36_infA_rps8_rpl14_rpl16_rps3_rpl22_rps19_rpl2_rpl23_ndhB_rps7_rps12_rpl32_ccsA_ndhD_psaC_ndhE_ndhG_ndhI_ndhA	1
atpA_atpF_atpI_rps2_petN_psbM_psbD_psbC_psbZ_rps14_ycf3_rps4_ndhJ_ndhK_ndhC_atpE_atpB_rbcL_accD_psaI_ycf4_cemA_petA_psbJ_psbL_psbF_psbE_petL_petG_psaJ_rpl33_rps18_rpl20_rps12_clpP_psbB_psbT_psbN_psbH_petB_petD_rpoA_rps11_rpl36_infA_rps8_rpl14_rpl16_rps3_rpl22_rps19_rpl2_rpl23_ndhB_rps7_rps12_rpl32_ccsA_ndhD_psaC_ndhE_ndhG_ndhI_ndhA_ndhH	1
atpA_atpF_atpI_rps2_petN_psbM_psbD_psbC_psbZ_rps14_ycf3_rps4_ndhJ_ndhK_ndhC_atpE_atpB_rbcL_accD_psaI_ycf4_cemA_petA_psbJ_psbL_psbF_psbE_petL_petG_psaJ_rpl33_rps18_rpl20_rps12_clpP_psbB_psbT_psbN_psbH_petB_petD_rpoA_rps11_rpl36_infA_rps8_rpl14_rpl16_rps3_rpl22_rps19_rpl2_rpl23_ndhB_rps7_rps12_rpl32_ccsA_ndhD_psaC_ndhE_ndhG_ndhI_ndhA_ndhH_rps15	1
atpA_atpF_atpI_rps2_petN_psbM_psbD_psbC_psbZ_rps14_ycf3_rps4_ndhJ_ndhK_ndhC_atpE_atpB_rbcL_accD_psaI_ycf4_cemA_petA_psbJ_psbL_psbF_psbE_petL_petG_psaJ_rpl33_rps18_rpl20_rps12_clpP_psbB_psbT_psbN_psbH_petB_petD_rpoA_rps11_rpl36_infA_rps8_rpl14_rpl16_rps3_rpl22_rps19_rpl2_rpl23_ndhB_rps7_rps12_rpl32_ccsA_ndhD_psaC_ndhE_ndhG_ndhI_ndhA_ndhH_rps15_ycf1	1
atpA_atpF_atpI_rps2_petN_psbM_psbD_psbC_psbZ_rps14_ycf3_rps4_ndhJ_ndhK_ndhC_atpE_atpB_rbcL_accD_psaI_ycf4_cemA_petA_psbJ_psbL_psbF_psbE_petL_petG_psaJ_rpl33_rps18_rpl20_rps12_clpP_psbB_psbT_psbN_psbH_petB_petD_rpoA_rps11_rpl36_infA_rps8_rpl14_rpl16_rps3_rpl22_rps19_rpl2_rpl23_ndhB_rps7_rps12_rpl32_ccsA_ndhD_psaC_ndhE_ndhG_ndhI_ndhA_ndhH_rps15_ycf1_rps7	1
atpA_atpF_atpI_rps2_petN_psbM_psbD_psbC_psbZ_rps14_ycf3_rps4_ndhJ_ndhK_ndhC_atpE_atpB_rbcL_accD_psaI_ycf4_cemA_petA_psbJ_psbL_psbF_psbE_petL_petG_psaJ_rpl33_rps18_rpl20_rps12_clpP_psbB_psbT_psbN_psbH_petB_petD_rpoA_rps11_rpl36_infA_rps8_rpl14_rpl16_rps3_rpl22_rps19_rpl2_rpl23_ndhB_rps7_rps12_rpl32_ccsA_ndhD_psaC_ndhE_ndhG_ndhI_ndhA_ndhH_rps15_ycf1_rps7_ndhB	1
atpA_atpF_atpI_rps2_petN_psbM_psbD_psbC_psbZ_rps14_ycf3_rps4_ndhJ_ndhK_ndhC_atpE_atpB_rbcL_accD_psaI_ycf4_cemA_petA_psbJ_psbL_psbF_psbE_petL_petG_psaJ_rpl33_rps18_rpl20_rps12_clpP_psbB_psbT_psbN_psbH_petB_petD_rpoA_rps11_rpl36_infA_rps8_rpl14_rpl16_rps3_rpl22_rps19_rpl2_rpl23_ndhB_rps7_rps12_rpl32_ccsA_ndhD_psaC_ndhE_ndhG_ndhI_ndhA_ndhH_rps15_ycf1_rps7_ndhB_rpl23	1
atpA_atpF_atpI_rps2_petN_psbM_psbD_psbC_psbZ_rps14_ycf3_rps4_ndhJ_ndhK_ndhC_atpE_atpB_rbcL_accD_psaI_ycf4_cemA_petA_psbJ_psbL_psbF_psbE_petL_petG_psaJ_rpl33_rps18_rpl20_rps12_clpP_psbB_psbT_psbN_psbH_petB_petD_rpoA_rps11_rpl36_infA_rps8_rpl14_rpl16_rps3_rpl22_rps19_rpl2_rpl23_ndhB_rps7_rps12_rpl32_ccsA_ndhD_psaC_ndhE_ndhG_ndhI_ndhA_ndhH_rps15_ycf1_rps7_ndhB_rpl23_rpl2	1
atpA_atpF_atpI_rps2_petN_psbM_psbD_psbC_psbZ_rps14_ycf3_rps4_ndhJ_ndhK_ndhC_atpE_atpB_rbcL_accD_psaI_ycf4_cemA_petA_psbJ_psbL_psbF_psbE_petL_petG_psaJ_rpl33_rps18_rpl20_rps12_clpP_psbB_psbT_psbN_psbH_petB_petD_rpoA_rps11_rpl36_infA_rps8_rpl14_rpl16_rps3_rpl22_rps19_rpl2_rpl23_ndhB_rps7_rps12_ycf1	1
atpA_atpF_atpI_rps2_petN_psbM_psbD_psbC_psbZ_rps14_ycf3_rps4_ndhJ_ndhK_ndhC_atpE_atpB_rbcL_accD_psaI_ycf4_cemA_petA_psbJ_psbL_psbF_psbE_petL_petG_psaJ_rpl33_rps18_rpl20_rps12_clpP_psbB_psbT_psbN_psbH_petB_petD_rpoA_rps11_rpl36_infA_rps8_rpl14_rpl16_rps3_rpl22_rps19_rpl2_rpl23_ndhB_rps7_rps12_ycf1_rpl32	1
atpA_atpF_atpI_rps2_petN_psbM_psbD_psbC_psbZ_rps14_ycf3_rps4_ndhJ_ndhK_ndhC_atpE_atpB_rbcL_accD_psaI_ycf4_cemA_petA_psbJ_psbL_psbF_psbE_petL_petG_psaJ_rpl33_rps18_rpl20_rps12_clpP_psbB_psbT_psbN_psbH_petB_petD_rpoA_rps11_rpl36_infA_rps8_rpl14_rpl16_rps3_rpl22_rps19_rpl2_rpl23_ndhB_rps7_rps12_ycf1_rpl32_ccsA	1
atpA_atpF_atpI_rps2_petN_psbM_psbD_psbC_psbZ_rps14_ycf3_rps4_ndhJ_ndhK_ndhC_atpE_atpB_rbcL_accD_psaI_ycf4_cemA_petA_psbJ_psbL_psbF_psbE_petL_petG_psaJ_rpl33_rps18_rpl20_rps12_clpP_psbB_psbT_psbN_psbH_petB_petD_rpoA_rps11_rpl36_infA_rps8_rpl14_rpl16_rps3_rpl22_rps19_rpl2_rpl23_ndhB_rps7_rps12_ycf1_rpl32_ccsA_ndhD	1
atpA_atpF_atpI_rps2_petN_psbM_psbD_psbC_psbZ_rps14_ycf3_rps4_ndhJ_ndhK_ndhC_atpE_atpB_rbcL_accD_psaI_ycf4_cemA_petA_psbJ_psbL_psbF_psbE_petL_petG_psaJ_rpl33_rps18_rpl20_rps12_clpP_psbB_psbT_psbN_psbH_petB_petD_rpoA_rps11_rpl36_infA_rps8_rpl14_rpl16_rps3_rpl22_rps19_rpl2_rpl23_ndhB_rps7_rps12_ycf1_rpl32_ccsA_ndhD_psaC	1
atpA_atpF_atpI_rps2_petN_psbM_psbD_psbC_psbZ_rps14_ycf3_rps4_ndhJ_ndhK_ndhC_atpE_atpB_rbcL_accD_psaI_ycf4_cemA_petA_psbJ_psbL_psbF_psbE_petL_petG_psaJ_rpl33_rps18_rpl20_rps12_clpP_psbB_psbT_psbN_psbH_petB_petD_rpoA_rps11_rpl36_infA_rps8_rpl14_rpl16_rps3_rpl22_rps19_rpl2_rpl23_ndhB_rps7_rps12_ycf1_rpl32_ccsA_ndhD_psaC_ndhE	1
atpA_atpF_atpI_rps2_petN_psbM_psbD_psbC_psbZ_rps14_ycf3_rps4_ndhJ_ndhK_ndhC_atpE_atpB_rbcL_accD_psaI_ycf4_cemA_petA_psbJ_psbL_psbF_psbE_petL_petG_psaJ_rpl33_rps18_rpl20_rps12_clpP_psbB_psbT_psbN_psbH_petB_petD_rpoA_rps11_rpl36_infA_rps8_rpl14_rpl16_rps3_rpl22_rps19_rpl2_rpl23_ndhB_rps7_rps12_ycf1_rpl32_ccsA_ndhD_psaC_ndhE_ndhG	1
atpA_atpF_atpI_rps2_petN_psbM_psbD_psbC_psbZ_rps14_ycf3_rps4_ndhJ_ndhK_ndhC_atpE_atpB_rbcL_accD_psaI_ycf4_cemA_petA_psbJ_psbL_psbF_psbE_petL_petG_psaJ_rpl33_rps18_rpl20_rps12_clpP_psbB_psbT_psbN_psbH_petB_petD_rpoA_rps11_rpl36_infA_rps8_rpl14_rpl16_rps3_rpl22_rps19_rpl2_rpl23_ndhB_rps7_rps12_ycf1_rpl32_ccsA_ndhD_psaC_ndhE_ndhG_ndhI	1
atpA_atpF_atpI_rps2_petN_psbM_psbD_psbC_psbZ_rps14_ycf3_rps4_ndhJ_ndhK_ndhC_atpE_atpB_rbcL_accD_psaI_ycf4_cemA_petA_psbJ_psbL_psbF_psbE_petL_petG_psaJ_rpl33_rps18_rpl20_rps12_clpP_psbB_psbT_psbN_psbH_petB_petD_rpoA_rps11_rpl36_infA_rps8_rpl14_rpl16_rps3_rpl22_rps19_rpl2_rpl23_ndhB_rps7_rps12_ycf1_rpl32_ccsA_ndhD_psaC_ndhE_ndhG_ndhI_ndhA	1
atpA_atpF_atpI_rps2_petN_psbM_psbD_psbC_psbZ_rps14_ycf3_rps4_ndhJ_ndhK_ndhC_atpE_atpB_rbcL_accD_psaI_ycf4_cemA_petA_psbJ_psbL_psbF_psbE_petL_petG_psaJ_rpl33_rps18_rpl20_rps12_clpP_psbB_psbT_psbN_psbH_petB_petD_rpoA_rps11_rpl36_infA_rps8_rpl14_rpl16_rps3_rpl22_rps19_rpl2_rpl23_ndhB_rps7_rps12_ycf1_rpl32_ccsA_ndhD_psaC_ndhE_ndhG_ndhI_ndhA_ndhH	1
atpA_atpF_atpI_rps2_petN_psbM_psbD_psbC_psbZ_rps14_ycf3_rps4_ndhJ_ndhK_ndhC_atpE_atpB_rbcL_accD_psaI_ycf4_cemA_petA_psbJ_psbL_psbF_psbE_petL_petG_psaJ_rpl33_rps18_rpl20_rps12_clpP_psbB_psbT_psbN_psbH_petB_petD_rpoA_rps11_rpl36_infA_rps8_rpl14_rpl16_rps3_rpl22_rps19_rpl2_rpl23_ndhB_rps7_rps12_ycf1_rpl32_ccsA_ndhD_psaC_ndhE_ndhG_ndhI_ndhA_ndhH_rps15	1
atpA_atpF_atpI_rps2_petN_psbM_psbD_psbC_psbZ_rps14_ycf3_rps4_ndhJ_ndhK_ndhC_atpE_atpB_rbcL_accD_psaI_ycf4_cemA_petA_psbJ_psbL_psbF_psbE_petL_petG_psaJ_rpl33_rps18_rpl20_rps12_clpP_psbB_psbT_psbN_psbH_petB_petD_rpoA_rps11_rpl36_infA_rps8_rpl14_rpl16_rps3_rpl22_rps19_rpl2_rpl23_ndhB_rps7_rps12_ycf1_rpl32_ccsA_ndhD_psaC_ndhE_ndhG_ndhI_ndhA_ndhH_rps15_rps7	1
atpA_atpF_atpI_rps2_petN_psbM_psbD_psbC_psbZ_rps14_ycf3_rps4_ndhJ_ndhK_ndhC_atpE_atpB_rbcL_accD_psaI_ycf4_cemA_petA_psbJ_psbL_psbF_psbE_petL_petG_psaJ_rpl33_rps18_rpl20_rps12_clpP_psbB_psbT_psbN_psbH_petB_petD_rpoA_rps11_rpl36_infA_rps8_rpl14_rpl16_rps3_rpl22_rps19_rpl2_rpl23_ndhB_rps7_rps12_ycf1_rpl32_ccsA_ndhD_psaC_ndhE_ndhG_ndhI_ndhA_ndhH_rps15_rps7_ndhB	1
atpA_atpF_atpI_rps2_petN_psbM_psbD_psbC_psbZ_rps14_ycf3_rps4_ndhJ_ndhK_ndhC_atpE_atpB_rbcL_accD_psaI_ycf4_cemA_petA_psbJ_psbL_psbF_psbE_petL_petG_psaJ_rpl33_rps18_rpl20_rps12_clpP_psbB_psbT_psbN_psbH_petB_petD_rpoA_rps11_rpl36_infA_rps8_rpl14_rpl16_rps3_rpl22_rps19_rpl2_rpl23_ndhB_rps7_rps12_ycf1_rpl32_ccsA_ndhD_psaC_ndhE_ndhG_ndhI_ndhA_ndhH_rps15_rps7_ndhB_rpl23	1
atpA_atpF_atpI_rps2_petN_psbM_psbD_psbC_psbZ_rps14_ycf3_rps4_ndhJ_ndhK_ndhC_atpE_atpB_rbcL_accD_psaI_ycf4_cemA_petA_psbJ_psbL_psbF_psbE_petL_petG_psaJ_rpl33_rps18_rpl20_rps12_clpP_psbB_psbT_psbN_psbH_petB_petD_rpoA_rps11_rpl36_infA_rps8_rpl14_rpl16_rps3_rpl22_rps19_rpl2_rpl23_ndhB_rps7_rps12_ycf1_rpl32_ccsA_ndhD_psaC_ndhE_ndhG_ndhI_ndhA_ndhH_rps15_rps7_ndhB_rpl23_rpl2	1
atpA_atpF_atpI_rps2_petN_psbM_psbD_psbC_rps14	2
atpA_atpF_atpI_rps2_petN_psbM_psbD_psbC_rps14_ycf3	2
atpA_atpF_atpI_rps2_petN_psbM_psbD_psbC_rps14_ycf3_rps4	2
atpA_atpF_atpI_rps2_petN_psbM_psbD_psbC_rps14_ycf3_rps4_ndhJ	2
atpA_atpF_atpI_rps2_petN_psbM_psbD_psbC_rps14_ycf3_rps4_ndhJ_ndhC	1
atpA_atpF_atpI_rps2_petN_psbM_psbD_psbC_rps14_ycf3_rps4_ndhJ_ndhC_atpE	1
atpA_atpF_atpI_rps2_petN_psbM_psbD_psbC_rps14_ycf3_rps4_ndhJ_ndhC_atpE_atpB	1
atpA_atpF_atpI_rps2_petN_psbM_psbD_psbC_rps14_ycf3_rps4_ndhJ_ndhC_atpE_atpB_rbcL	1
atpA_atpF_atpI_rps2_petN_psbM_psbD_psbC_rps14_ycf3_rps4_ndhJ_ndhC_atpE_atpB_rbcL_accD	1
atpA_atpF_atpI_rps2_petN_psbM_psbD_psbC_rps14_ycf3_rps4_ndhJ_ndhC_atpE_atpB_rbcL_accD_psaI	1
atpA_atpF_atpI_rps2_petN_psbM_psbD_psbC_rps14_ycf3_rps4_ndhJ_ndhC_atpE_atpB_rbcL_accD_psaI_ycf4	1
atpA_atpF_atpI_rps2_petN_psbM_psbD_psbC_rps14_ycf3_rps4_ndhJ_ndhC_atpE_atpB_rbcL_accD_psaI_ycf4_cemA	1
atpA_atpF_atpI_rps2_petN_psbM_psbD_psbC_rps14_ycf3_rps4_ndhJ_ndhC_atpE_atpB_rbcL_accD_psaI_ycf4_cemA_petA	1
atpA_atpF_atpI_rps2_petN_psbM_psbD_psbC_rps14_ycf3_rps4_ndhJ_ndhC_atpE_atpB_rbcL_accD_psaI_ycf4_cemA_petA_psbJ	1
atpA_atpF_atpI_rps2_petN_psbM_psbD_psbC_rps14_ycf3_rps4_ndhJ_ndhC_atpE_atpB_rbcL_accD_psaI_ycf4_cemA_petA_psbJ_psbL	1
atpA_atpF_atpI_rps2_petN_psbM_psbD_psbC_rps14_ycf3_rps4_ndhJ_ndhC_atpE_atpB_rbcL_accD_psaI_ycf4_cemA_petA_psbJ_psbL_psbF	1
atpA_atpF_atpI_rps2_petN_psbM_psbD_psbC_rps14_ycf3_rps4_ndhJ_ndhC_atpE_atpB_rbcL_accD_psaI_ycf4_cemA_petA_psbJ_psbL_psbF_psbE	1
atpA_atpF_atpI_rps2_petN_psbM_psbD_psbC_rps14_ycf3_rps4_ndhJ_ndhC_atpE_atpB_rbcL_accD_psaI_ycf4_cemA_petA_psbJ_psbL_psbF_psbE_petL	1
atpA_atpF_atpI_rps2_petN_psbM_psbD_psbC_rps14_ycf3_rps4_ndhJ_ndhC_atpE_atpB_rbcL_accD_psaI_ycf4_cemA_petA_psbJ_psbL_psbF_psbE_petL_petG	1
atpA_atpF_atpI_rps2_petN_psbM_psbD_psbC_rps14_ycf3_rps4_ndhJ_ndhC_atpE_atpB_rbcL_accD_psaI_ycf4_cemA_petA_psbJ_psbL_psbF_psbE_petL_petG_psaJ	1
atpA_atpF_atpI_rps2_petN_psbM_psbD_psbC_rps14_ycf3_rps4_ndhJ_ndhC_atpE_atpB_rbcL_accD_psaI_ycf4_cemA_petA_psbJ_psbL_psbF_psbE_petL_petG_psaJ_rpl33	1
atpA_atpF_atpI_rps2_petN_psbM_psbD_psbC_rps14_ycf3_rps4_ndhJ_ndhC_atpE_atpB_rbcL_accD_psaI_ycf4_cemA_petA_psbJ_psbL_psbF_psbE_petL_petG_psaJ_rpl33_rps18	1
atpA_atpF_atpI_rps2_petN_psbM_psbD_psbC_rps14_ycf3_rps4_ndhJ_ndhC_atpE_atpB_rbcL_accD_psaI_ycf4_cemA_petA_psbJ_psbL_psbF_psbE_petL_petG_psaJ_rpl33_rps18_rpl20	1
atpA_atpF_atpI_rps2_petN_psbM_psbD_psbC_rps14_ycf3_rps4_ndhJ_ndhC_atpE_atpB_rbcL_accD_psaI_ycf4_cemA_petA_psbJ_psbL_psbF_psbE_petL_petG_psaJ_rpl33_rps18_rpl20_clpP	1
atpA_atpF_atpI_rps2_petN_psbM_psbD_psbC_rps14_ycf3_rps4_ndhJ_ndhC_atpE_atpB_rbcL_accD_psaI_ycf4_cemA_petA_psbJ_psbL_psbF_psbE_petL_petG_psaJ_rpl33_rps18_rpl20_clpP_psbT	1
atpA_atpF_atpI_rps2_petN_psbM_psbD_psbC_rps14_ycf3_rps4_ndhJ_ndhC_atpE_atpB_rbcL_accD_psaI_ycf4_cemA_petA_psbJ_psbL_psbF_psbE_petL_petG_psaJ_rpl33_rps18_rpl20_clpP_psbT_psbN	1
atpA_atpF_atpI_rps2_petN_psbM_psbD_psbC_rps14_ycf3_rps4_ndhJ_ndhC_atpE_atpB_rbcL_accD_psaI_ycf4_cemA_petA_psbJ_psbL_psbF_psbE_petL_petG_psaJ_rpl33_rps18_rpl20_clpP_psbT_psbN_psbH	1
atpA_atpF_atpI_rps2_petN_psbM_psbD_psbC_rps14_ycf3_rps4_ndhJ_ndhC_atpE_atpB_rbcL_accD_psaI_ycf4_cemA_petA_psbJ_psbL_psbF_psbE_petL_petG_psaJ_rpl33_rps18_rpl20_clpP_psbT_psbN_psbH_petB	1
atpA_atpF_atpI_rps2_petN_psbM_psbD_psbC_rps14_ycf3_rps4_ndhJ_ndhC_atpE_atpB_rbcL_accD_psaI_ycf4_cemA_petA_psbJ_psbL_psbF_psbE_petL_petG_psaJ_rpl33_rps18_rpl20_clpP_psbT_psbN_psbH_petB_petD	1
atpA_atpF_atpI_rps2_petN_psbM_psbD_psbC_rps14_ycf3_rps4_ndhJ_ndhC_atpE_atpB_rbcL_accD_psaI_ycf4_cemA_petA_psbJ_psbL_psbF_psbE_petL_petG_psaJ_rpl33_rps18_rpl20_clpP_psbT_psbN_psbH_petB_petD_rpoA	1
atpA_atpF_atpI_rps2_petN_psbM_psbD_psbC_rps14_ycf3_rps4_ndhJ_ndhC_atpE_atpB_rbcL_accD_psaI_ycf4_cemA_petA_psbJ_psbL_psbF_psbE_petL_petG_psaJ_rpl33_rps18_rpl20_clpP_psbT_psbN_psbH_petB_petD_rpoA_rps11	1
atpA_atpF_atpI_rps2_petN_psbM_psbD_psbC_rps14_ycf3_rps4_ndhJ_ndhC_atpE_atpB_rbcL_accD_psaI_ycf4_cemA_petA_psbJ_psbL_psbF_psbE_petL_petG_psaJ_rpl33_rps18_rpl20_clpP_psbT_psbN_psbH_petB_petD_rpoA_rps11_rpl36	1
atpA_atpF_atpI_rps2_petN_psbM_psbD_psbC_rps14_ycf3_rps4_ndhJ_ndhC_atpE_atpB_rbcL_accD_psaI_ycf4_cemA_petA_psbJ_psbL_psbF_psbE_petL_petG_psaJ_rpl33_rps18_rpl20_clpP_psbT_psbN_psbH_petB_petD_rpoA_rps11_rpl36_rps8	1
atpA_atpF_atpI_rps2_petN_psbM_psbD_psbC_rps14_ycf3_rps4_ndhJ_ndhC_atpE_atpB_rbcL_accD_psaI_ycf4_cemA_petA_psbJ_psbL_psbF_psbE_petL_petG_psaJ_rpl33_rps18_rpl20_clpP_psbT_psbN_psbH_petB_petD_rpoA_rps11_rpl36_rps8_rpl14	1
atpA_atpF_atpI_rps2_petN_psbM_psbD_psbC_rps14_ycf3_rps4_ndhJ_ndhC_atpE_atpB_rbcL_accD_psaI_ycf4_cemA_petA_psbJ_psbL_psbF_psbE_petL_petG_psaJ_rpl33_rps18_rpl20_clpP_psbT_psbN_psbH_petB_petD_rpoA_rps11_rpl36_rps8_rpl14_rpl16	1
atpA_atpF_atpI_rps2_petN_psbM_psbD_psbC_rps14_ycf3_rps4_ndhJ_ndhC_atpE_atpB_rbcL_accD_psaI_ycf4_cemA_petA_psbJ_psbL_psbF_psbE_petL_petG_psaJ_rpl33_rps18_rpl20_clpP_psbT_psbN_psbH_petB_petD_rpoA_rps11_rpl36_rps8_rpl14_rpl16_rps3	1
atpA_atpF_atpI_rps2_petN_psbM_psbD_psbC_rps14_ycf3_rps4_ndhJ_ndhC_atpE_atpB_rbcL_accD_psaI_ycf4_cemA_petA_psbJ_psbL_psbF_psbE_petL_petG_psaJ_rpl33_rps18_rpl20_clpP_psbT_psbN_psbH_petB_petD_rpoA_rps11_rpl36_rps8_rpl14_rpl16_rps3_rps19	1
atpA_atpF_atpI_rps2_petN_psbM_psbD_psbC_rps14_ycf3_rps4_ndhJ_ndhC_atpE_atpB_rbcL_accD_psaI_ycf4_cemA_petA_psbJ_psbL_psbF_psbE_petL_petG_psaJ_rpl33_rps18_rpl20_clpP_psbT_psbN_psbH_petB_petD_rpoA_rps11_rpl36_rps8_rpl14_rpl16_rps3_rps19_rpl2	1
atpA_atpF_atpI_rps2_petN_psbM_psbD_psbC_rps14_ycf3_rps4_ndhJ_ndhC_atpE_atpB_rbcL_accD_psaI_ycf4_cemA_petA_psbJ_psbL_psbF_psbE_petL_petG_psaJ_rpl33_rps18_rpl20_clpP_psbT_psbN_psbH_petB_petD_rpoA_rps11_rpl36_rps8_rpl14_rpl16_rps3_rps19_rpl2_rpl23	1
atpA_atpF_atpI_rps2_petN_psbM_psbD_psbC_rps14_ycf3_rps4_ndhJ_ndhC_atpE_atpB_rbcL_accD_psaI_ycf4_cemA_petA_psbJ_psbL_psbF_psbE_petL_petG_psaJ_rpl33_rps18_rpl20_clpP_psbT_psbN_psbH_petB_petD_rpoA_rps11_rpl36_rps8_rpl14_rpl16_rps3_rps19_rpl2_rpl23_ndhB	1
atpA_atpF_atpI_rps2_petN_psbM_psbD_psbC_rps14_ycf3_rps4_ndhJ_ndhC_atpE_atpB_rbcL_accD_psaI_ycf4_cemA_petA_psbJ_psbL_psbF_psbE_petL_petG_psaJ_rpl33_rps18_rpl20_clpP_psbT_psbN_psbH_petB_petD_rpoA_rps11_rpl36_rps8_rpl14_rpl16_rps3_rps19_rpl2_rpl23_ndhB_rps7	1
atpA_atpF_atpI_rps2_petN_psbM_psbD_psbC_rps14_ycf3_rps4_ndhJ_ndhC_atpE_atpB_rbcL_accD_psaI_ycf4_cemA_petA_psbJ_psbL_psbF_psbE_petL_petG_psaJ_rpl33_rps18_rpl20_clpP_psbT_psbN_psbH_petB_petD_rpoA_rps11_rpl36_rps8_rpl14_rpl16_rps3_rps19_rpl2_rpl23_ndhB_rps7_rps12	1
atpA_atpF_atpI_rps2_petN_psbM_psbD_psbC_rps14_ycf3_rps4_ndhJ_ndhC_atpE_atpB_rbcL_accD_psaI_ycf4_cemA_petA_psbJ_psbL_psbF_psbE_petL_petG_psaJ_rpl33_rps18_rpl20_clpP_psbT_psbN_psbH_petB_petD_rpoA_rps11_rpl36_rps8_rpl14_rpl16_rps3_rps19_rpl2_rpl23_ndhB_rps7_rps12_atpH	1
atpA_atpF_atpI_rps2_petN_psbM_psbD_psbC_rps14_ycf3_rps4_ndhJ_ndhC_atpE_atpB_rbcL_accD_psaI_ycf4_cemA_petA_psbJ_psbL_psbF_psbE_petL_petG_psaJ_rpl33_rps18_rpl20_clpP_psbT_psbN_psbH_petB_petD_rpoA_rps11_rpl36_rps8_rpl14_rpl16_rps3_rps19_rpl2_rpl23_ndhB_rps7_rps12_atpH_ycf1	1
atpA_atpF_atpI_rps2_petN_psbM_psbD_psbC_rps14_ycf3_rps4_ndhJ_ndhC_atpE_atpB_rbcL_accD_psaI_ycf4_cemA_petA_psbJ_psbL_psbF_psbE_petL_petG_psaJ_rpl33_rps18_rpl20_clpP_psbT_psbN_psbH_petB_petD_rpoA_rps11_rpl36_rps8_rpl14_rpl16_rps3_rps19_rpl2_rpl23_ndhB_rps7_rps12_atpH_ycf1_rps15	1
atpA_atpF_atpI_rps2_petN_psbM_psbD_psbC_rps14_ycf3_rps4_ndhJ_ndhC_atpE_atpB_rbcL_accD_psaI_ycf4_cemA_petA_psbJ_psbL_psbF_psbE_petL_petG_psaJ_rpl33_rps18_rpl20_clpP_psbT_psbN_psbH_petB_petD_rpoA_rps11_rpl36_rps8_rpl14_rpl16_rps3_rps19_rpl2_rpl23_ndhB_rps7_rps12_atpH_ycf1_rps15_ndhH	1
atpA_atpF_atpI_rps2_petN_psbM_psbD_psbC_rps14_ycf3_rps4_ndhJ_ndhC_atpE_atpB_rbcL_accD_psaI_ycf4_cemA_petA_psbJ_psbL_psbF_psbE_petL_petG_psaJ_rpl33_rps18_rpl20_clpP_psbT_psbN_psbH_petB_petD_rpoA_rps11_rpl36_rps8_rpl14_rpl16_rps3_rps19_rpl2_rpl23_ndhB_rps7_rps12_atpH_ycf1_rps15_ndhH_ndhA	1
atpA_atpF_atpI_rps2_petN_psbM_psbD_psbC_rps14_ycf3_rps4_ndhJ_ndhC_atpE_atpB_rbcL_accD_psaI_ycf4_cemA_petA_psbJ_psbL_psbF_psbE_petL_petG_psaJ_rpl33_rps18_rpl20_clpP_psbT_psbN_psbH_petB_petD_rpoA_rps11_rpl36_rps8_rpl14_rpl16_rps3_rps19_rpl2_rpl23_ndhB_rps7_rps12_atpH_ycf1_rps15_ndhH_ndhA_ndhI	1
atpA_atpF_atpI_rps2_petN_psbM_psbD_psbC_rps14_ycf3_rps4_ndhJ_ndhC_atpE_atpB_rbcL_accD_psaI_ycf4_cemA_petA_psbJ_psbL_psbF_psbE_petL_petG_psaJ_rpl33_rps18_rpl20_clpP_psbT_psbN_psbH_petB_petD_rpoA_rps11_rpl36_rps8_rpl14_rpl16_rps3_rps19_rpl2_rpl23_ndhB_rps7_rps12_atpH_ycf1_rps15_ndhH_ndhA_ndhI_ndhG	1
atpA_atpF_atpI_rps2_petN_psbM_psbD_psbC_rps14_ycf3_rps4_ndhJ_ndhC_atpE_atpB_rbcL_accD_psaI_ycf4_cemA_petA_psbJ_psbL_psbF_psbE_petL_petG_psaJ_rpl33_rps18_rpl20_clpP_psbT_psbN_psbH_petB_petD_rpoA_rps11_rpl36_rps8_rpl14_rpl16_rps3_rps19_rpl2_rpl23_ndhB_rps7_rps12_atpH_ycf1_rps15_ndhH_ndhA_ndhI_ndhG_ndhE	1
atpA_atpF_atpI_rps2_petN_psbM_psbD_psbC_rps14_ycf3_rps4_ndhJ_ndhC_atpE_atpB_rbcL_accD_psaI_ycf4_cemA_petA_psbJ_psbL_psbF_psbE_petL_petG_psaJ_rpl33_rps18_rpl20_clpP_psbT_psbN_psbH_petB_petD_rpoA_rps11_rpl36_rps8_rpl14_rpl16_rps3_rps19_rpl2_rpl23_ndhB_rps7_rps12_atpH_ycf1_rps15_ndhH_ndhA_ndhI_ndhG_ndhE_psaC	1
atpA_atpF_atpI_rps2_petN_psbM_psbD_psbC_rps14_ycf3_rps4_ndhJ_ndhC_atpE_atpB_rbcL_accD_psaI_ycf4_cemA_petA_psbJ_psbL_psbF_psbE_petL_petG_psaJ_rpl33_rps18_rpl20_clpP_psbT_psbN_psbH_petB_petD_rpoA_rps11_rpl36_rps8_rpl14_rpl16_rps3_rps19_rpl2_rpl23_ndhB_rps7_rps12_atpH_ycf1_rps15_ndhH_ndhA_ndhI_ndhG_ndhE_psaC_ccsA	1
atpA_atpF_atpI_rps2_petN_psbM_psbD_psbC_rps14_ycf3_rps4_ndhJ_ndhC_atpE_atpB_rbcL_accD_psaI_ycf4_cemA_petA_psbJ_psbL_psbF_psbE_petL_petG_psaJ_rpl33_rps18_rpl20_clpP_psbT_psbN_psbH_petB_petD_rpoA_rps11_rpl36_rps8_rpl14_rpl16_rps3_rps19_rpl2_rpl23_ndhB_rps7_rps12_atpH_ycf1_rps15_ndhH_ndhA_ndhI_ndhG_ndhE_psaC_ccsA_rpl32	1
atpA_atpF_atpI_rps2_petN_psbM_psbD_psbC_rps14_ycf3_rps4_ndhJ_ndhC_atpE_atpB_rbcL_accD_psaI_ycf4_cemA_petA_psbJ_psbL_psbF_psbE_petL_petG_psaJ_rpl33_rps18_rpl20_clpP_psbT_psbN_psbH_petB_petD_rpoA_rps11_rpl36_rps8_rpl14_rpl16_rps3_rps19_rpl2_rpl23_ndhB_rps7_rps12_atpH_ycf1_rps15_ndhH_ndhA_ndhI_ndhG_ndhE_psaC_ccsA_rpl32_rps7	1
atpA_atpF_atpI_rps2_petN_psbM_psbD_psbC_rps14_ycf3_rps4_ndhJ_ndhC_atpE_atpB_rbcL_accD_psaI_ycf4_cemA_petA_psbJ_psbL_psbF_psbE_petL_petG_psaJ_rpl33_rps18_rpl20_clpP_psbT_psbN_psbH_petB_petD_rpoA_rps11_rpl36_rps8_rpl14_rpl16_rps3_rps19_rpl2_rpl23_ndhB_rps7_rps12_atpH_ycf1_rps15_ndhH_ndhA_ndhI_ndhG_ndhE_psaC_ccsA_rpl32_rps7_ndhB	1
atpA_atpF_atpI_rps2_petN_psbM_psbD_psbC_rps14_ycf3_rps4_ndhJ_ndhC_atpE_atpB_rbcL_accD_psaI_ycf4_cemA_petA_psbJ_psbL_psbF_psbE_petL_petG_psaJ_rpl33_rps18_rpl20_clpP_psbT_psbN_psbH_petB_petD_rpoA_rps11_rpl36_rps8_rpl14_rpl16_rps3_rps19_rpl2_rpl23_ndhB_rps7_rps12_atpH_ycf1_rps15_ndhH_ndhA_ndhI_ndhG_ndhE_psaC_ccsA_rpl32_rps7_ndhB_rpl23	1
atpA_atpF_atpI_rps2_petN_psbM_psbD_psbC_rps14_ycf3_rps4_ndhJ_ndhK	1
atpA_atpF_atpI_rps2_petN_psbM_psbD_psbC_rps14_ycf3_rps4_ndhJ_ndhK_ndhC	1
atpA_atpF_atpI_rps2_petN_psbM_psbD_psbC_rps14_ycf3_rps4_ndhJ_ndhK_ndhC_atpE	1
atpA_atpF_atpI_rps2_petN_psbM_psbD_psbC_rps14_ycf3_rps4_ndhJ_ndhK_ndhC_atpE_atpB	1
atpA_atpF_atpI_rps2_petN_psbM_psbD_psbC_rps14_ycf3_rps4_ndhJ_ndhK_ndhC_atpE_atpB_rbcL	1
atpA_atpF_atpI_rps2_petN_psbM_psbD_psbC_rps14_ycf3_rps4_ndhJ_ndhK_ndhC_atpE_atpB_rbcL_accD	1
atpA_atpF_atpI_rps2_petN_psbM_psbD_psbC_rps14_ycf3_rps4_ndhJ_ndhK_ndhC_atpE_atpB_rbcL_accD_psaI	1
atpA_atpF_atpI_rps2_petN_psbM_psbD_psbC_rps14_ycf3_rps4_ndhJ_ndhK_ndhC_atpE_atpB_rbcL_accD_psaI_ycf4	1
atpA_atpF_atpI_rps2_petN_psbM_psbD_psbC_rps14_ycf3_rps4_ndhJ_ndhK_ndhC_atpE_atpB_rbcL_accD_psaI_ycf4_cemA	1
atpA_atpF_atpI_rps2_petN_psbM_psbD_psbC_rps14_ycf3_rps4_ndhJ_ndhK_ndhC_atpE_atpB_rbcL_accD_psaI_ycf4_cemA_petA	1
atpA_atpF_atpI_rps2_petN_psbM_psbD_psbC_rps14_ycf3_rps4_ndhJ_ndhK_ndhC_atpE_atpB_rbcL_accD_psaI_ycf4_cemA_petA_psbJ	1
atpA_atpF_atpI_rps2_petN_psbM_psbD_psbC_rps14_ycf3_rps4_ndhJ_ndhK_ndhC_atpE_atpB_rbcL_accD_psaI_ycf4_cemA_petA_psbJ_psbL	1
atpA_atpF_atpI_rps2_petN_psbM_psbD_psbC_rps14_ycf3_rps4_ndhJ_ndhK_ndhC_atpE_atpB_rbcL_accD_psaI_ycf4_cemA_petA_psbJ_psbL_psbF	1
atpA_atpF_atpI_rps2_petN_psbM_psbD_psbC_rps14_ycf3_rps4_ndhJ_ndhK_ndhC_atpE_atpB_rbcL_accD_psaI_ycf4_cemA_petA_psbJ_psbL_psbF_psbE	1
atpA_atpF_atpI_rps2_petN_psbM_psbD_psbC_rps14_ycf3_rps4_ndhJ_ndhK_ndhC_atpE_atpB_rbcL_accD_psaI_ycf4_cemA_petA_psbJ_psbL_psbF_psbE_petL	1
atpA_atpF_atpI_rps2_petN_psbM_psbD_psbC_rps14_ycf3_rps4_ndhJ_ndhK_ndhC_atpE_atpB_rbcL_accD_psaI_ycf4_cemA_petA_psbJ_psbL_psbF_psbE_petL_petG	1
atpA_atpF_atpI_rps2_petN_psbM_psbD_psbC_rps14_ycf3_rps4_ndhJ_ndhK_ndhC_atpE_atpB_rbcL_accD_psaI_ycf4_cemA_petA_psbJ_psbL_psbF_psbE_petL_petG_psaJ	1
atpA_atpF_atpI_rps2_petN_psbM_psbD_psbC_rps14_ycf3_rps4_ndhJ_ndhK_ndhC_atpE_atpB_rbcL_accD_psaI_ycf4_cemA_petA_psbJ_psbL_psbF_psbE_petL_petG_psaJ_rpl33	1
atpA_atpF_atpI_rps2_petN_psbM_psbD_psbC_rps14_ycf3_rps4_ndhJ_ndhK_ndhC_atpE_atpB_rbcL_accD_psaI_ycf4_cemA_petA_psbJ_psbL_psbF_psbE_petL_petG_psaJ_rpl33_rps18	1
atpA_atpF_atpI_rps2_petN_psbM_psbD_psbC_rps14_ycf3_rps4_ndhJ_ndhK_ndhC_atpE_atpB_rbcL_accD_psaI_ycf4_cemA_petA_psbJ_psbL_psbF_psbE_petL_petG_psaJ_rpl33_rps18_rpl20	1
atpA_atpF_atpI_rps2_petN_psbM_psbD_psbC_rps14_ycf3_rps4_ndhJ_ndhK_ndhC_atpE_atpB_rbcL_accD_psaI_ycf4_cemA_petA_psbJ_psbL_psbF_psbE_petL_petG_psaJ_rpl33_rps18_rpl20_rps12	1
atpA_atpF_atpI_rps2_petN_psbM_psbD_psbC_rps14_ycf3_rps4_ndhJ_ndhK_ndhC_atpE_atpB_rbcL_accD_psaI_ycf4_cemA_petA_psbJ_psbL_psbF_psbE_petL_petG_psaJ_rpl33_rps18_rpl20_rps12_clpP	1
atpA_atpF_atpI_rps2_petN_psbM_psbD_psbC_rps14_ycf3_rps4_ndhJ_ndhK_ndhC_atpE_atpB_rbcL_accD_psaI_ycf4_cemA_petA_psbJ_psbL_psbF_psbE_petL_petG_psaJ_rpl33_rps18_rpl20_rps12_clpP_psbT	1
atpA_atpF_atpI_rps2_petN_psbM_psbD_psbC_rps14_ycf3_rps4_ndhJ_ndhK_ndhC_atpE_atpB_rbcL_accD_psaI_ycf4_cemA_petA_psbJ_psbL_psbF_psbE_petL_petG_psaJ_rpl33_rps18_rpl20_rps12_clpP_psbT_psbN	1
atpA_atpF_atpI_rps2_petN_psbM_psbD_psbC_rps14_ycf3_rps4_ndhJ_ndhK_ndhC_atpE_atpB_rbcL_accD_psaI_ycf4_cemA_petA_psbJ_psbL_psbF_psbE_petL_petG_psaJ_rpl33_rps18_rpl20_rps12_clpP_psbT_psbN_psbH	1
atpA_atpF_atpI_rps2_petN_psbM_psbD_psbC_rps14_ycf3_rps4_ndhJ_ndhK_ndhC_atpE_atpB_rbcL_accD_psaI_ycf4_cemA_petA_psbJ_psbL_psbF_psbE_petL_petG_psaJ_rpl33_rps18_rpl20_rps12_clpP_psbT_psbN_psbH_petB	1
atpA_atpF_atpI_rps2_petN_psbM_psbD_psbC_rps14_ycf3_rps4_ndhJ_ndhK_ndhC_atpE_atpB_rbcL_accD_psaI_ycf4_cemA_petA_psbJ_psbL_psbF_psbE_petL_petG_psaJ_rpl33_rps18_rpl20_rps12_clpP_psbT_psbN_psbH_petB_petD	1
atpA_atpF_atpI_rps2_petN_psbM_psbD_psbC_rps14_ycf3_rps4_ndhJ_ndhK_ndhC_atpE_atpB_rbcL_accD_psaI_ycf4_cemA_petA_psbJ_psbL_psbF_psbE_petL_petG_psaJ_rpl33_rps18_rpl20_rps12_clpP_psbT_psbN_psbH_petB_petD_rpoA	1
atpA_atpF_atpI_rps2_petN_psbM_psbD_psbC_rps14_ycf3_rps4_ndhJ_ndhK_ndhC_atpE_atpB_rbcL_accD_psaI_ycf4_cemA_petA_psbJ_psbL_psbF_psbE_petL_petG_psaJ_rpl33_rps18_rpl20_rps12_clpP_psbT_psbN_psbH_petB_petD_rpoA_rps11	1
atpA_atpF_atpI_rps2_petN_psbM_psbD_psbC_rps14_ycf3_rps4_ndhJ_ndhK_ndhC_atpE_atpB_rbcL_accD_psaI_ycf4_cemA_petA_psbJ_psbL_psbF_psbE_petL_petG_psaJ_rpl33_rps18_rpl20_rps12_clpP_psbT_psbN_psbH_petB_petD_rpoA_rps11_rpl36	1
atpA_atpF_atpI_rps2_petN_psbM_psbD_psbC_rps14_ycf3_rps4_ndhJ_ndhK_ndhC_atpE_atpB_rbcL_accD_psaI_ycf4_cemA_petA_psbJ_psbL_psbF_psbE_petL_petG_psaJ_rpl33_rps18_rpl20_rps12_clpP_psbT_psbN_psbH_petB_petD_rpoA_rps11_rpl36_rps8	1
atpA_atpF_atpI_rps2_petN_psbM_psbD_psbC_rps14_ycf3_rps4_ndhJ_ndhK_ndhC_atpE_atpB_rbcL_accD_psaI_ycf4_cemA_petA_psbJ_psbL_psbF_psbE_petL_petG_psaJ_rpl33_rps18_rpl20_rps12_clpP_psbT_psbN_psbH_petB_petD_rpoA_rps11_rpl36_rps8_rpl14	1
atpA_atpF_atpI_rps2_petN_psbM_psbD_psbC_rps14_ycf3_rps4_ndhJ_ndhK_ndhC_atpE_atpB_rbcL_accD_psaI_ycf4_cemA_petA_psbJ_psbL_psbF_psbE_petL_petG_psaJ_rpl33_rps18_rpl20_rps12_clpP_psbT_psbN_psbH_petB_petD_rpoA_rps11_rpl36_rps8_rpl14_rpl16	1
atpA_atpF_atpI_rps2_petN_psbM_psbD_psbC_rps14_ycf3_rps4_ndhJ_ndhK_ndhC_atpE_atpB_rbcL_accD_psaI_ycf4_cemA_petA_psbJ_psbL_psbF_psbE_petL_petG_psaJ_rpl33_rps18_rpl20_rps12_clpP_psbT_psbN_psbH_petB_petD_rpoA_rps11_rpl36_rps8_rpl14_rpl16_rps3	1
atpA_atpF_atpI_rps2_petN_psbM_psbD_psbC_rps14_ycf3_rps4_ndhJ_ndhK_ndhC_atpE_atpB_rbcL_accD_psaI_ycf4_cemA_petA_psbJ_psbL_psbF_psbE_petL_petG_psaJ_rpl33_rps18_rpl20_rps12_clpP_psbT_psbN_psbH_petB_petD_rpoA_rps11_rpl36_rps8_rpl14_rpl16_rps3_rps19	1
atpA_atpF_atpI_rps2_petN_psbM_psbD_psbC_rps14_ycf3_rps4_ndhJ_ndhK_ndhC_atpE_atpB_rbcL_accD_psaI_ycf4_cemA_petA_psbJ_psbL_psbF_psbE_petL_petG_psaJ_rpl33_rps18_rpl20_rps12_clpP_psbT_psbN_psbH_petB_petD_rpoA_rps11_rpl36_rps8_rpl14_rpl16_rps3_rps19_rpl2	1
atpA_atpF_atpI_rps2_petN_psbM_psbD_psbC_rps14_ycf3_rps4_ndhJ_ndhK_ndhC_atpE_atpB_rbcL_accD_psaI_ycf4_cemA_petA_psbJ_psbL_psbF_psbE_petL_petG_psaJ_rpl33_rps18_rpl20_rps12_clpP_psbT_psbN_psbH_petB_petD_rpoA_rps11_rpl36_rps8_rpl14_rpl16_rps3_rps19_rpl2_rpl23	1
atpA_atpF_atpI_rps2_petN_psbM_psbD_psbC_rps14_ycf3_rps4_ndhJ_ndhK_ndhC_atpE_atpB_rbcL_accD_psaI_ycf4_cemA_petA_psbJ_psbL_psbF_psbE_petL_petG_psaJ_rpl33_rps18_rpl20_rps12_clpP_psbT_psbN_psbH_petB_petD_rpoA_rps11_rpl36_rps8_rpl14_rpl16_rps3_rps19_rpl2_rpl23_ndhB	1
atpA_atpF_atpI_rps2_petN_psbM_psbD_psbC_rps14_ycf3_rps4_ndhJ_ndhK_ndhC_atpE_atpB_rbcL_accD_psaI_ycf4_cemA_petA_psbJ_psbL_psbF_psbE_petL_petG_psaJ_rpl33_rps18_rpl20_rps12_clpP_psbT_psbN_psbH_petB_petD_rpoA_rps11_rpl36_rps8_rpl14_rpl16_rps3_rps19_rpl2_rpl23_ndhB_rps7	1
atpA_atpF_atpI_rps2_petN_psbM_psbD_psbC_rps14_ycf3_rps4_ndhJ_ndhK_ndhC_atpE_atpB_rbcL_accD_psaI_ycf4_cemA_petA_psbJ_psbL_psbF_psbE_petL_petG_psaJ_rpl33_rps18_rpl20_rps12_clpP_psbT_psbN_psbH_petB_petD_rpoA_rps11_rpl36_rps8_rpl14_rpl16_rps3_rps19_rpl2_rpl23_ndhB_rps7_atpH	1
atpA_atpF_atpI_rps2_petN_psbM_psbD_psbC_rps14_ycf3_rps4_ndhJ_ndhK_ndhC_atpE_atpB_rbcL_accD_psaI_ycf4_cemA_petA_psbJ_psbL_psbF_psbE_petL_petG_psaJ_rpl33_rps18_rpl20_rps12_clpP_psbT_psbN_psbH_petB_petD_rpoA_rps11_rpl36_rps8_rpl14_rpl16_rps3_rps19_rpl2_rpl23_ndhB_rps7_atpH_rps15	1
atpA_atpF_atpI_rps2_petN_psbM_psbD_psbC_rps14_ycf3_rps4_ndhJ_ndhK_ndhC_atpE_atpB_rbcL_accD_psaI_ycf4_cemA_petA_psbJ_psbL_psbF_psbE_petL_petG_psaJ_rpl33_rps18_rpl20_rps12_clpP_psbT_psbN_psbH_petB_petD_rpoA_rps11_rpl36_rps8_rpl14_rpl16_rps3_rps19_rpl2_rpl23_ndhB_rps7_atpH_rps15_ndhH	1
atpA_atpF_atpI_rps2_petN_psbM_psbD_psbC_rps14_ycf3_rps4_ndhJ_ndhK_ndhC_atpE_atpB_rbcL_accD_psaI_ycf4_cemA_petA_psbJ_psbL_psbF_psbE_petL_petG_psaJ_rpl33_rps18_rpl20_rps12_clpP_psbT_psbN_psbH_petB_petD_rpoA_rps11_rpl36_rps8_rpl14_rpl16_rps3_rps19_rpl2_rpl23_ndhB_rps7_atpH_rps15_ndhH_ndhI	1
atpA_atpF_atpI_rps2_petN_psbM_psbD_psbC_rps14_ycf3_rps4_ndhJ_ndhK_ndhC_atpE_atpB_rbcL_accD_psaI_ycf4_cemA_petA_psbJ_psbL_psbF_psbE_petL_petG_psaJ_rpl33_rps18_rpl20_rps12_clpP_psbT_psbN_psbH_petB_petD_rpoA_rps11_rpl36_rps8_rpl14_rpl16_rps3_rps19_rpl2_rpl23_ndhB_rps7_atpH_rps15_ndhH_ndhI_ndhG	1
atpA_atpF_atpI_rps2_petN_psbM_psbD_psbC_rps14_ycf3_rps4_ndhJ_ndhK_ndhC_atpE_atpB_rbcL_accD_psaI_ycf4_cemA_petA_psbJ_psbL_psbF_psbE_petL_petG_psaJ_rpl33_rps18_rpl20_rps12_clpP_psbT_psbN_psbH_petB_petD_rpoA_rps11_rpl36_rps8_rpl14_rpl16_rps3_rps19_rpl2_rpl23_ndhB_rps7_atpH_rps15_ndhH_ndhI_ndhG_ndhE	1
atpA_atpF_atpI_rps2_petN_psbM_psbD_psbC_rps14_ycf3_rps4_ndhJ_ndhK_ndhC_atpE_atpB_rbcL_accD_psaI_ycf4_cemA_petA_psbJ_psbL_psbF_psbE_petL_petG_psaJ_rpl33_rps18_rpl20_rps12_clpP_psbT_psbN_psbH_petB_petD_rpoA_rps11_rpl36_rps8_rpl14_rpl16_rps3_rps19_rpl2_rpl23_ndhB_rps7_atpH_rps15_ndhH_ndhI_ndhG_ndhE_psaC	1
atpA_atpF_atpI_rps2_petN_psbM_psbD_psbC_rps14_ycf3_rps4_ndhJ_ndhK_ndhC_atpE_atpB_rbcL_accD_psaI_ycf4_cemA_petA_psbJ_psbL_psbF_psbE_petL_petG_psaJ_rpl33_rps18_rpl20_rps12_clpP_psbT_psbN_psbH_petB_petD_rpoA_rps11_rpl36_rps8_rpl14_rpl16_rps3_rps19_rpl2_rpl23_ndhB_rps7_atpH_rps15_ndhH_ndhI_ndhG_ndhE_psaC_ndhD	1
atpA_atpF_atpI_rps2_petN_psbM_psbD_psbC_rps14_ycf3_rps4_ndhJ_ndhK_ndhC_atpE_atpB_rbcL_accD_psaI_ycf4_cemA_petA_psbJ_psbL_psbF_psbE_petL_petG_psaJ_rpl33_rps18_rpl20_rps12_clpP_psbT_psbN_psbH_petB_petD_rpoA_rps11_rpl36_rps8_rpl14_rpl16_rps3_rps19_rpl2_rpl23_ndhB_rps7_atpH_rps15_ndhH_ndhI_ndhG_ndhE_psaC_ndhD_ccsA	1
atpA_atpF_atpI_rps2_petN_psbM_psbD_psbC_rps14_ycf3_rps4_ndhJ_ndhK_ndhC_atpE_atpB_rbcL_accD_psaI_ycf4_cemA_petA_psbJ_psbL_psbF_psbE_petL_petG_psaJ_rpl33_rps18_rpl20_rps12_clpP_psbT_psbN_psbH_petB_petD_rpoA_rps11_rpl36_rps8_rpl14_rpl16_rps3_rps19_rpl2_rpl23_ndhB_rps7_atpH_rps15_ndhH_ndhI_ndhG_ndhE_psaC_ndhD_ccsA_rpl32	1
atpA_atpF_atpI_rps2_petN_psbM_psbD_psbC_rps14_ycf3_rps4_ndhJ_ndhK_ndhC_atpE_atpB_rbcL_accD_psaI_ycf4_cemA_petA_psbJ_psbL_psbF_psbE_petL_petG_psaJ_rpl33_rps18_rpl20_rps12_clpP_psbT_psbN_psbH_petB_petD_rpoA_rps11_rpl36_rps8_rpl14_rpl16_rps3_rps19_rpl2_rpl23_ndhB_rps7_atpH_rps15_ndhH_ndhI_ndhG_ndhE_psaC_ndhD_ccsA_rpl32_rps7	1
atpA_atpF_atpI_rps2_petN_psbM_psbD_psbC_rps14_ycf3_rps4_ndhJ_ndhK_ndhC_atpE_atpB_rbcL_accD_psaI_ycf4_cemA_petA_psbJ_psbL_psbF_psbE_petL_petG_psaJ_rpl33_rps18_rpl20_rps12_clpP_psbT_psbN_psbH_petB_petD_rpoA_rps11_rpl36_rps8_rpl14_rpl16_rps3_rps19_rpl2_rpl23_ndhB_rps7_atpH_rps15_ndhH_ndhI_ndhG_ndhE_psaC_ndhD_ccsA_rpl32_rps7_ndhB	1
atpA_atpF_atpI_rps2_petN_psbM_psbD_psbC_rps14_ycf3_rps4_ndhJ_ndhK_ndhC_atpE_atpB_rbcL_accD_psaI_ycf4_cemA_petA_psbJ_psbL_psbF_psbE_petL_petG_psaJ_rpl33_rps18_rpl20_rps12_clpP_psbT_psbN_psbH_petB_petD_rpoA_rps11_rpl36_rps8_rpl14_rpl16_rps3_rps19_rpl2_rpl23_ndhB_rps7_atpH_rps15_ndhH_ndhI_ndhG_ndhE_psaC_ndhD_ccsA_rpl32_rps7_ndhB_rpl23	1
atpA_atpF_rbcL	1
atpA_atpF_rbcL_rps2	1
atpA_atpF_rbcL_rps2_psbM	1
atpA_atpF_rbcL_rps2_psbM_psbD	1
atpA_atpF_rbcL_rps2_psbM_psbD_psbC	1
atpA_atpF_rbcL_rps2_psbM_psbD_psbC_psbZ	1
atpA_atpF_rbcL_rps2_psbM_psbD_psbC_psbZ_rps14	1
atpA_atpF_rbcL_rps2_psbM_psbD_psbC_psbZ_rps14_ycf3	1
atpA_atpF_rbcL_rps2_psbM_psbD_psbC_psbZ_rps14_ycf3_rps4	1
atpA_atpF_rbcL_rps2_psbM_psbD_psbC_psbZ_rps14_ycf3_rps4_ndhJ	1
atpA_atpF_rbcL_rps2_psbM_psbD_psbC_psbZ_rps14_ycf3_rps4_ndhJ_ndhK	1
atpA_atpF_rbcL_rps2_psbM_psbD_psbC_psbZ_rps14_ycf3_rps4_ndhJ_ndhK_ndhC	1
atpA_atpF_rbcL_rps2_psbM_psbD_psbC_psbZ_rps14_ycf3_rps4_ndhJ_ndhK_ndhC_atpE	1
atpA_atpF_rbcL_rps2_psbM_psbD_psbC_psbZ_rps14_ycf3_rps4_ndhJ_ndhK_ndhC_atpE_atpB	1
atpA_atpF_rbcL_rps2_psbM_psbD_psbC_psbZ_rps14_ycf3_rps4_ndhJ_ndhK_ndhC_atpE_atpB_cemA	1
atpA_atpF_rbcL_rps2_psbM_psbD_psbC_psbZ_rps14_ycf3_rps4_ndhJ_ndhK_ndhC_atpE_atpB_cemA_petA	1
atpA_atpF_rbcL_rps2_psbM_psbD_psbC_psbZ_rps14_ycf3_rps4_ndhJ_ndhK_ndhC_atpE_atpB_cemA_petA_psbJ	1
atpA_atpF_rbcL_rps2_psbM_psbD_psbC_psbZ_rps14_ycf3_rps4_ndhJ_ndhK_ndhC_atpE_atpB_cemA_petA_psbJ_psbL	1
atpA_atpF_rbcL_rps2_psbM_psbD_psbC_psbZ_rps14_ycf3_rps4_ndhJ_ndhK_ndhC_atpE_atpB_cemA_petA_psbJ_psbL_psbF	1
atpA_atpF_rbcL_rps2_psbM_psbD_psbC_psbZ_rps14_ycf3_rps4_ndhJ_ndhK_ndhC_atpE_atpB_cemA_petA_psbJ_psbL_psbF_psbE	1
atpA_atpF_rbcL_rps2_psbM_psbD_psbC_psbZ_rps14_ycf3_rps4_ndhJ_ndhK_ndhC_atpE_atpB_cemA_petA_psbJ_psbL_psbF_psbE_petL	1
atpA_atpF_rbcL_rps2_psbM_psbD_psbC_psbZ_rps14_ycf3_rps4_ndhJ_ndhK_ndhC_atpE_atpB_cemA_petA_psbJ_psbL_psbF_psbE_petL_petG	1
atpA_atpF_rbcL_rps2_psbM_psbD_psbC_psbZ_rps14_ycf3_rps4_ndhJ_ndhK_ndhC_atpE_atpB_cemA_petA_psbJ_psbL_psbF_psbE_petL_petG_psaJ	1
atpA_atpF_rbcL_rps2_psbM_psbD_psbC_psbZ_rps14_ycf3_rps4_ndhJ_ndhK_ndhC_atpE_atpB_cemA_petA_psbJ_psbL_psbF_psbE_petL_petG_psaJ_rpl33	1
atpA_atpF_rbcL_rps2_psbM_psbD_psbC_psbZ_rps14_ycf3_rps4_ndhJ_ndhK_ndhC_atpE_atpB_cemA_petA_psbJ_psbL_psbF_psbE_petL_petG_psaJ_rpl33_rps18	1
atpA_atpF_rbcL_rps2_psbM_psbD_psbC_psbZ_rps14_ycf3_rps4_ndhJ_ndhK_ndhC_atpE_atpB_cemA_petA_psbJ_psbL_psbF_psbE_petL_petG_psaJ_rpl33_rps18_rpl20	1
atpA_atpF_rbcL_rps2_psbM_psbD_psbC_psbZ_rps14_ycf3_rps4_ndhJ_ndhK_ndhC_atpE_atpB_cemA_petA_psbJ_psbL_psbF_psbE_petL_petG_psaJ_rpl33_rps18_rpl20_psbB	1
atpA_atpF_rbcL_rps2_psbM_psbD_psbC_psbZ_rps14_ycf3_rps4_ndhJ_ndhK_ndhC_atpE_atpB_cemA_petA_psbJ_psbL_psbF_psbE_petL_petG_psaJ_rpl33_rps18_rpl20_psbB_psbT	1
atpA_atpF_rbcL_rps2_psbM_psbD_psbC_psbZ_rps14_ycf3_rps4_ndhJ_ndhK_ndhC_atpE_atpB_cemA_petA_psbJ_psbL_psbF_psbE_petL_petG_psaJ_rpl33_rps18_rpl20_psbB_psbT_psbN	1
atpA_atpF_rbcL_rps2_psbM_psbD_psbC_psbZ_rps14_ycf3_rps4_ndhJ_ndhK_ndhC_atpE_atpB_cemA_petA_psbJ_psbL_psbF_psbE_petL_petG_psaJ_rpl33_rps18_rpl20_psbB_psbT_psbN_psbH	1
atpA_atpF_rbcL_rps2_psbM_psbD_psbC_psbZ_rps14_ycf3_rps4_ndhJ_ndhK_ndhC_atpE_atpB_cemA_petA_psbJ_psbL_psbF_psbE_petL_petG_psaJ_rpl33_rps18_rpl20_psbB_psbT_psbN_psbH_petB	1
atpA_atpF_rbcL_rps2_psbM_psbD_psbC_psbZ_rps14_ycf3_rps4_ndhJ_ndhK_ndhC_atpE_atpB_cemA_petA_psbJ_psbL_psbF_psbE_petL_petG_psaJ_rpl33_rps18_rpl20_psbB_psbT_psbN_psbH_petB_petD	1
atpA_atpF_rbcL_rps2_psbM_psbD_psbC_psbZ_rps14_ycf3_rps4_ndhJ_ndhK_ndhC_atpE_atpB_cemA_petA_psbJ_psbL_psbF_psbE_petL_petG_psaJ_rpl33_rps18_rpl20_psbB_psbT_psbN_psbH_petB_petD_rpoA	1
atpA_atpF_rbcL_rps2_psbM_psbD_psbC_psbZ_rps14_ycf3_rps4_ndhJ_ndhK_ndhC_atpE_atpB_cemA_petA_psbJ_psbL_psbF_psbE_petL_petG_psaJ_rpl33_rps18_rpl20_psbB_psbT_psbN_psbH_petB_petD_rpoA_rps11	1
atpA_atpF_rbcL_rps2_psbM_psbD_psbC_psbZ_rps14_ycf3_rps4_ndhJ_ndhK_ndhC_atpE_atpB_cemA_petA_psbJ_psbL_psbF_psbE_petL_petG_psaJ_rpl33_rps18_rpl20_psbB_psbT_psbN_psbH_petB_petD_rpoA_rps11_rpl36	1
atpA_atpF_rbcL_rps2_psbM_psbD_psbC_psbZ_rps14_ycf3_rps4_ndhJ_ndhK_ndhC_atpE_atpB_cemA_petA_psbJ_psbL_psbF_psbE_petL_petG_psaJ_rpl33_rps18_rpl20_psbB_psbT_psbN_psbH_petB_petD_rpoA_rps11_rpl36_infA	1
atpA_atpF_rbcL_rps2_psbM_psbD_psbC_psbZ_rps14_ycf3_rps4_ndhJ_ndhK_ndhC_atpE_atpB_cemA_petA_psbJ_psbL_psbF_psbE_petL_petG_psaJ_rpl33_rps18_rpl20_psbB_psbT_psbN_psbH_petB_petD_rpoA_rps11_rpl36_infA_rpl14	1
atpA_atpF_rbcL_rps2_psbM_psbD_psbC_psbZ_rps14_ycf3_rps4_ndhJ_ndhK_ndhC_atpE_atpB_cemA_petA_psbJ_psbL_psbF_psbE_petL_petG_psaJ_rpl33_rps18_rpl20_psbB_psbT_psbN_psbH_petB_petD_rpoA_rps11_rpl36_infA_rpl14_rpl16	1
atpA_atpF_rbcL_rps2_psbM_psbD_psbC_psbZ_rps14_ycf3_rps4_ndhJ_ndhK_ndhC_atpE_atpB_cemA_petA_psbJ_psbL_psbF_psbE_petL_petG_psaJ_rpl33_rps18_rpl20_psbB_psbT_psbN_psbH_petB_petD_rpoA_rps11_rpl36_infA_rpl14_rpl16_rps3	1
atpA_atpF_rbcL_rps2_psbM_psbD_psbC_psbZ_rps14_ycf3_rps4_ndhJ_ndhK_ndhC_atpE_atpB_cemA_petA_psbJ_psbL_psbF_psbE_petL_petG_psaJ_rpl33_rps18_rpl20_psbB_psbT_psbN_psbH_petB_petD_rpoA_rps11_rpl36_infA_rpl14_rpl16_rps3_rpl22	1
atpA_atpF_rbcL_rps2_psbM_psbD_psbC_psbZ_rps14_ycf3_rps4_ndhJ_ndhK_ndhC_atpE_atpB_cemA_petA_psbJ_psbL_psbF_psbE_petL_petG_psaJ_rpl33_rps18_rpl20_psbB_psbT_psbN_psbH_petB_petD_rpoA_rps11_rpl36_infA_rpl14_rpl16_rps3_rpl22_rpl2	1
atpA_atpF_rbcL_rps2_psbM_psbD_psbC_psbZ_rps14_ycf3_rps4_ndhJ_ndhK_ndhC_atpE_atpB_cemA_petA_psbJ_psbL_psbF_psbE_petL_petG_psaJ_rpl33_rps18_rpl20_psbB_psbT_psbN_psbH_petB_petD_rpoA_rps11_rpl36_infA_rpl14_rpl16_rps3_rpl22_rpl2_rpl23	1
atpA_atpF_rbcL_rps2_psbM_psbD_psbC_psbZ_rps14_ycf3_rps4_ndhJ_ndhK_ndhC_atpE_atpB_cemA_petA_psbJ_psbL_psbF_psbE_petL_petG_psaJ_rpl33_rps18_rpl20_psbB_psbT_psbN_psbH_petB_petD_rpoA_rps11_rpl36_infA_rpl14_rpl16_rps3_rpl22_rpl2_rpl23_ndhB	1
atpA_atpF_rbcL_rps2_psbM_psbD_psbC_psbZ_rps14_ycf3_rps4_ndhJ_ndhK_ndhC_atpE_atpB_cemA_petA_psbJ_psbL_psbF_psbE_petL_petG_psaJ_rpl33_rps18_rpl20_psbB_psbT_psbN_psbH_petB_petD_rpoA_rps11_rpl36_infA_rpl14_rpl16_rps3_rpl22_rpl2_rpl23_ndhB_rps7	1
atpA_atpF_rbcL_rps2_psbM_psbD_psbC_psbZ_rps14_ycf3_rps4_ndhJ_ndhK_ndhC_atpE_atpB_cemA_petA_psbJ_psbL_psbF_psbE_petL_petG_psaJ_rpl33_rps18_rpl20_psbB_psbT_psbN_psbH_petB_petD_rpoA_rps11_rpl36_infA_rpl14_rpl16_rps3_rpl22_rpl2_rpl23_ndhB_rps7_rps12	1
atpA_atpF_rbcL_rps2_psbM_psbD_psbC_psbZ_rps14_ycf3_rps4_ndhJ_ndhK_ndhC_atpE_atpB_cemA_petA_psbJ_psbL_psbF_psbE_petL_petG_psaJ_rpl33_rps18_rpl20_psbB_psbT_psbN_psbH_petB_petD_rpoA_rps11_rpl36_infA_rpl14_rpl16_rps3_rpl22_rpl2_rpl23_ndhB_rps7_rps12_ycf1	1
atpA_atpF_rbcL_rps2_psbM_psbD_psbC_psbZ_rps14_ycf3_rps4_ndhJ_ndhK_ndhC_atpE_atpB_cemA_petA_psbJ_psbL_psbF_psbE_petL_petG_psaJ_rpl33_rps18_rpl20_psbB_psbT_psbN_psbH_petB_petD_rpoA_rps11_rpl36_infA_rpl14_rpl16_rps3_rpl22_rpl2_rpl23_ndhB_rps7_rps12_ycf1_rps15	1
atpA_atpF_rbcL_rps2_psbM_psbD_psbC_psbZ_rps14_ycf3_rps4_ndhJ_ndhK_ndhC_atpE_atpB_cemA_petA_psbJ_psbL_psbF_psbE_petL_petG_psaJ_rpl33_rps18_rpl20_psbB_psbT_psbN_psbH_petB_petD_rpoA_rps11_rpl36_infA_rpl14_rpl16_rps3_rpl22_rpl2_rpl23_ndhB_rps7_rps12_ycf1_rps15_ndhH	1
atpA_atpF_rbcL_rps2_psbM_psbD_psbC_psbZ_rps14_ycf3_rps4_ndhJ_ndhK_ndhC_atpE_atpB_cemA_petA_psbJ_psbL_psbF_psbE_petL_petG_psaJ_rpl33_rps18_rpl20_psbB_psbT_psbN_psbH_petB_petD_rpoA_rps11_rpl36_infA_rpl14_rpl16_rps3_rpl22_rpl2_rpl23_ndhB_rps7_rps12_ycf1_rps15_ndhH_ndhA	1
atpA_atpF_rbcL_rps2_psbM_psbD_psbC_psbZ_rps14_ycf3_rps4_ndhJ_ndhK_ndhC_atpE_atpB_cemA_petA_psbJ_psbL_psbF_psbE_petL_petG_psaJ_rpl33_rps18_rpl20_psbB_psbT_psbN_psbH_petB_petD_rpoA_rps11_rpl36_infA_rpl14_rpl16_rps3_rpl22_rpl2_rpl23_ndhB_rps7_rps12_ycf1_rps15_ndhH_ndhA_ndhI	1
atpA_atpF_rbcL_rps2_psbM_psbD_psbC_psbZ_rps14_ycf3_rps4_ndhJ_ndhK_ndhC_atpE_atpB_cemA_petA_psbJ_psbL_psbF_psbE_petL_petG_psaJ_rpl33_rps18_rpl20_psbB_psbT_psbN_psbH_petB_petD_rpoA_rps11_rpl36_infA_rpl14_rpl16_rps3_rpl22_rpl2_rpl23_ndhB_rps7_rps12_ycf1_rps15_ndhH_ndhA_ndhI_ndhG	1
atpA_atpF_rbcL_rps2_psbM_psbD_psbC_psbZ_rps14_ycf3_rps4_ndhJ_ndhK_ndhC_atpE_atpB_cemA_petA_psbJ_psbL_psbF_psbE_petL_petG_psaJ_rpl33_rps18_rpl20_psbB_psbT_psbN_psbH_petB_petD_rpoA_rps11_rpl36_infA_rpl14_rpl16_rps3_rpl22_rpl2_rpl23_ndhB_rps7_rps12_ycf1_rps15_ndhH_ndhA_ndhI_ndhG_ndhE	1
atpA_atpF_rbcL_rps2_psbM_psbD_psbC_psbZ_rps14_ycf3_rps4_ndhJ_ndhK_ndhC_atpE_atpB_cemA_petA_psbJ_psbL_psbF_psbE_petL_petG_psaJ_rpl33_rps18_rpl20_psbB_psbT_psbN_psbH_petB_petD_rpoA_rps11_rpl36_infA_rpl14_rpl16_rps3_rpl22_rpl2_rpl23_ndhB_rps7_rps12_ycf1_rps15_ndhH_ndhA_ndhI_ndhG_ndhE_psaC	1
atpA_atpF_rbcL_rps2_psbM_psbD_psbC_psbZ_rps14_ycf3_rps4_ndhJ_ndhK_ndhC_atpE_atpB_cemA_petA_psbJ_psbL_psbF_psbE_petL_petG_psaJ_rpl33_rps18_rpl20_psbB_psbT_psbN_psbH_petB_petD_rpoA_rps11_rpl36_infA_rpl14_rpl16_rps3_rpl22_rpl2_rpl23_ndhB_rps7_rps12_ycf1_rps15_ndhH_ndhA_ndhI_ndhG_ndhE_psaC_ndhD	1
atpA_atpF_rbcL_rps2_psbM_psbD_psbC_psbZ_rps14_ycf3_rps4_ndhJ_ndhK_ndhC_atpE_atpB_cemA_petA_psbJ_psbL_psbF_psbE_petL_petG_psaJ_rpl33_rps18_rpl20_psbB_psbT_psbN_psbH_petB_petD_rpoA_rps11_rpl36_infA_rpl14_rpl16_rps3_rpl22_rpl2_rpl23_ndhB_rps7_rps12_ycf1_rps15_ndhH_ndhA_ndhI_ndhG_ndhE_psaC_ndhD_ccsA	1
atpA_atpF_rbcL_rps2_psbM_psbD_psbC_psbZ_rps14_ycf3_rps4_ndhJ_ndhK_ndhC_atpE_atpB_cemA_petA_psbJ_psbL_psbF_psbE_petL_petG_psaJ_rpl33_rps18_rpl20_psbB_psbT_psbN_psbH_petB_petD_rpoA_rps11_rpl36_infA_rpl14_rpl16_rps3_rpl22_rpl2_rpl23_ndhB_rps7_rps12_ycf1_rps15_ndhH_ndhA_ndhI_ndhG_ndhE_psaC_ndhD_ccsA_rps15	1
atpA_atpF_rbcL_rps2_psbM_psbD_psbC_psbZ_rps14_ycf3_rps4_ndhJ_ndhK_ndhC_atpE_atpB_cemA_petA_psbJ_psbL_psbF_psbE_petL_petG_psaJ_rpl33_rps18_rpl20_psbB_psbT_psbN_psbH_petB_petD_rpoA_rps11_rpl36_infA_rpl14_rpl16_rps3_rpl22_rpl2_rpl23_ndhB_rps7_rps12_ycf1_rps15_ndhH_ndhA_ndhI_ndhG_ndhE_psaC_ndhD_ccsA_rps15_ycf1	1
atpA_atpF_rbcL_rps2_psbM_psbD_psbC_psbZ_rps14_ycf3_rps4_ndhJ_ndhK_ndhC_atpE_atpB_cemA_petA_psbJ_psbL_psbF_psbE_petL_petG_psaJ_rpl33_rps18_rpl20_psbB_psbT_psbN_psbH_petB_petD_rpoA_rps11_rpl36_infA_rpl14_rpl16_rps3_rpl22_rpl2_rpl23_ndhB_rps7_rps12_ycf1_rps15_ndhH_ndhA_ndhI_ndhG_ndhE_psaC_ndhD_ccsA_rps15_ycf1_rps12	1
atpA_atpF_rbcL_rps2_psbM_psbD_psbC_psbZ_rps14_ycf3_rps4_ndhJ_ndhK_ndhC_atpE_atpB_cemA_petA_psbJ_psbL_psbF_psbE_petL_petG_psaJ_rpl33_rps18_rpl20_psbB_psbT_psbN_psbH_petB_petD_rpoA_rps11_rpl36_infA_rpl14_rpl16_rps3_rpl22_rpl2_rpl23_ndhB_rps7_rps12_ycf1_rps15_ndhH_ndhA_ndhI_ndhG_ndhE_psaC_ndhD_ccsA_rps15_ycf1_rps12_rps7	1
atpA_atpF_rbcL_rps2_psbM_psbD_psbC_psbZ_rps14_ycf3_rps4_ndhJ_ndhK_ndhC_atpE_atpB_cemA_petA_psbJ_psbL_psbF_psbE_petL_petG_psaJ_rpl33_rps18_rpl20_psbB_psbT_psbN_psbH_petB_petD_rpoA_rps11_rpl36_infA_rpl14_rpl16_rps3_rpl22_rpl2_rpl23_ndhB_rps7_rps12_ycf1_rps15_ndhH_ndhA_ndhI_ndhG_ndhE_psaC_ndhD_ccsA_rps15_ycf1_rps12_rps7_ndhB	1
atpA_atpF_rbcL_rps2_psbM_psbD_psbC_psbZ_rps14_ycf3_rps4_ndhJ_ndhK_ndhC_atpE_atpB_cemA_petA_psbJ_psbL_psbF_psbE_petL_petG_psaJ_rpl33_rps18_rpl20_psbB_psbT_psbN_psbH_petB_petD_rpoA_rps11_rpl36_infA_rpl14_rpl16_rps3_rpl22_rpl2_rpl23_ndhB_rps7_rps12_ycf1_rps15_ndhH_ndhA_ndhI_ndhG_ndhE_psaC_ndhD_ccsA_rps15_ycf1_rps12_rps7_ndhB_rpl23	1
atpA_atpF_rbcL_rps2_psbM_psbD_psbC_psbZ_rps14_ycf3_rps4_ndhJ_ndhK_ndhC_atpE_atpB_cemA_petA_psbJ_psbL_psbF_psbE_petL_petG_psaJ_rpl33_rps18_rpl20_psbB_psbT_psbN_psbH_petB_petD_rpoA_rps11_rpl36_infA_rpl14_rpl16_rps3_rpl22_rpl2_rpl23_ndhB_rps7_rps12_ycf1_rps15_ndhH_ndhA_ndhI_ndhG_ndhE_psaC_ndhD_ccsA_rps15_ycf1_rps12_rps7_ndhB_rpl23_rpl2	1
atpA_atpH	49
atpA_atpH_atpI	49
atpA_atpH_atpI_petN	3
atpA_atpH_atpI_petN_psbM	3
atpA_atpH_atpI_petN_psbM_rps4	1
atpA_atpH_atpI_petN_psbM_rps4_ycf3	1
atpA_atpH_atpI_petN_psbM_rps4_ycf3_rps14	1
atpA_atpH_atpI_petN_psbM_rps4_ycf3_rps14_psbZ	1
atpA_atpH_atpI_petN_psbM_rps4_ycf3_rps14_psbZ_psbC	1
atpA_atpH_atpI_petN_psbM_rps4_ycf3_rps14_psbZ_psbC_psbD	1
atpA_atpH_atpI_petN_psbM_ycf3	2
atpA_atpH_atpI_psbM	3
atpA_atpH_atpI_psbM_petN	3
atpA_atpH_atpI_psbM_petN_psbC	2
atpA_atpH_atpI_psbM_petN_psbC_psbD	2
atpA_atpH_atpI_psbM_petN_psbC_psbD_ycf3	2
atpA_atpH_atpI_psbM_petN_psbC_psbD_ycf3_rps4	2
atpA_atpH_atpI_psbM_petN_psbC_psbD_ycf3_rps4_ndhJ	2
atpA_atpH_atpI_psbM_petN_psbC_psbD_ycf3_rps4_ndhJ_ndhK	2
atpA_atpH_atpI_psbM_petN_psbC_psbD_ycf3_rps4_ndhJ_ndhK_ndhC	2
atpA_atpH_atpI_psbM_petN_psbC_psbD_ycf3_rps4_ndhJ_ndhK_ndhC_atpB	1
atpA_atpH_atpI_psbM_petN_psbC_psbD_ycf3_rps4_ndhJ_ndhK_ndhC_atpB_rbcL	1
atpA_atpH_atpI_psbM_petN_psbC_psbD_ycf3_rps4_ndhJ_ndhK_ndhC_atpB_rbcL_psaI	1
atpA_atpH_atpI_psbM_petN_psbC_psbD_ycf3_rps4_ndhJ_ndhK_ndhC_atpB_rbcL_psaI_petA	1
atpA_atpH_atpI_psbM_petN_psbC_psbD_ycf3_rps4_ndhJ_ndhK_ndhC_atpB_rbcL_psaI_petA_psbJ	1
atpA_atpH_atpI_psbM_petN_psbC_psbD_ycf3_rps4_ndhJ_ndhK_ndhC_atpB_rbcL_psaI_petA_psbJ_psbL	1
atpA_atpH_atpI_psbM_petN_psbC_psbD_ycf3_rps4_ndhJ_ndhK_ndhC_atpB_rbcL_psaI_petA_psbJ_psbL_psbF	1
atpA_atpH_atpI_psbM_petN_psbC_psbD_ycf3_rps4_ndhJ_ndhK_ndhC_atpB_rbcL_psaI_petA_psbJ_psbL_psbF_psbE	1
atpA_atpH_atpI_psbM_petN_psbC_psbD_ycf3_rps4_ndhJ_ndhK_ndhC_atpB_rbcL_psaI_petA_psbJ_psbL_psbF_psbE_petG	1
atpA_atpH_atpI_psbM_petN_psbC_psbD_ycf3_rps4_ndhJ_ndhK_ndhC_atpB_rbcL_psaI_petA_psbJ_psbL_psbF_psbE_petG_clpP	1
atpA_atpH_atpI_psbM_petN_psbC_psbD_ycf3_rps4_ndhJ_ndhK_ndhC_atpB_rbcL_psaI_petA_psbJ_psbL_psbF_psbE_petG_clpP_psbB	1
atpA_atpH_atpI_psbM_petN_psbC_psbD_ycf3_rps4_ndhJ_ndhK_ndhC_atpB_rbcL_psaI_petA_psbJ_psbL_psbF_psbE_petG_clpP_psbB_psbT	1
atpA_atpH_atpI_psbM_petN_psbC_psbD_ycf3_rps4_ndhJ_ndhK_ndhC_atpB_rbcL_psaI_petA_psbJ_psbL_psbF_psbE_petG_clpP_psbB_psbT_psbN	1
atpA_atpH_atpI_psbM_petN_psbC_psbD_ycf3_rps4_ndhJ_ndhK_ndhC_atpB_rbcL_psaI_petA_psbJ_psbL_psbF_psbE_petG_clpP_psbB_psbT_psbN_psbH	1
atpA_atpH_atpI_psbM_petN_psbC_psbD_ycf3_rps4_ndhJ_ndhK_ndhC_atpB_rbcL_psaI_petA_psbJ_psbL_psbF_psbE_petG_clpP_psbB_psbT_psbN_psbH_petB	1
atpA_atpH_atpI_psbM_petN_psbC_psbD_ycf3_rps4_ndhJ_ndhK_ndhC_atpB_rbcL_psaI_petA_psbJ_psbL_psbF_psbE_petG_clpP_psbB_psbT_psbN_psbH_petB_petD	1
atpA_atpH_atpI_psbM_petN_psbC_psbD_ycf3_rps4_ndhJ_ndhK_ndhC_atpB_rbcL_psaI_petA_psbJ_psbL_psbF_psbE_petG_clpP_psbB_psbT_psbN_psbH_petB_petD_rps11	1
atpA_atpH_atpI_psbM_petN_psbC_psbD_ycf3_rps4_ndhJ_ndhK_ndhC_atpB_rbcL_psaI_petA_psbJ_psbL_psbF_psbE_petG_clpP_psbB_psbT_psbN_psbH_petB_petD_rps11_rpl36	1
atpA_atpH_atpI_psbM_petN_psbC_psbD_ycf3_rps4_ndhJ_ndhK_ndhC_atpB_rbcL_psaI_petA_psbJ_psbL_psbF_psbE_petG_clpP_psbB_psbT_psbN_psbH_petB_petD_rps11_rpl36_rpl14	1
atpA_atpH_atpI_psbM_petN_psbC_psbD_ycf3_rps4_ndhJ_ndhK_ndhC_atpB_rbcL_psaI_petA_psbJ_psbL_psbF_psbE_petG_clpP_psbB_psbT_psbN_psbH_petB_petD_rps11_rpl36_rpl14_rpl16	1
atpA_atpH_atpI_psbM_petN_psbC_psbD_ycf3_rps4_ndhJ_ndhK_ndhC_atpB_rbcL_psaI_petA_psbJ_psbL_psbF_psbE_petG_clpP_psbB_psbT_psbN_psbH_petB_petD_rps11_rpl36_rpl14_rpl16_rps19	1
atpA_atpH_atpI_psbM_petN_psbC_psbD_ycf3_rps4_ndhJ_ndhK_ndhC_atpB_rbcL_psaI_petA_psbJ_psbL_psbF_psbE_petG_clpP_psbB_psbT_psbN_psbH_petB_petD_rps11_rpl36_rpl14_rpl16_rps19_rpl2	1
atpA_atpH_atpI_psbM_petN_psbC_psbD_ycf3_rps4_ndhJ_ndhK_ndhC_atpB_rbcL_psaI_petA_psbJ_psbL_psbF_psbE_petG_clpP_psbB_psbT_psbN_psbH_petB_petD_rps11_rpl36_rpl14_rpl16_rps19_rpl2_rpl2	1
atpA_atpH_atpI_psbM_petN_psbC_psbD_ycf3_rps4_ndhJ_ndhK_ndhC_atpB_rbcL_psaI_petA_psbJ_psbL_psbF_psbE_petG_clpP_psbB_psbT_psbN_psbH_petB_petD_rps11_rpl36_rpl14_rpl16_rps19_rpl2_rpl2_rps12	1
atpA_atpH_atpI_psbM_petN_psbC_psbD_ycf3_rps4_ndhJ_ndhK_ndhC_atpB_rbcL_psaI_petA_psbJ_psbL_psbF_psbE_petG_clpP_psbB_psbT_psbN_psbH_petB_petD_rps11_rpl36_rpl14_rpl16_rps19_rpl2_rpl2_rps12_rps7	1
atpA_atpH_atpI_psbM_petN_psbC_psbD_ycf3_rps4_ndhJ_ndhK_ndhC_atpB_rbcL_psaI_petA_psbJ_psbL_psbF_psbE_petG_clpP_psbB_psbT_psbN_psbH_petB_petD_rps11_rpl36_rpl14_rpl16_rps19_rpl2_rpl2_rps12_rps7_psbA	1
atpA_atpH_atpI_psbM_petN_psbC_psbD_ycf3_rps4_ndhJ_ndhK_ndhC_atpB_rbcL_psaI_petA_psbJ_psbL_psbF_psbE_petG_clpP_psbB_psbT_psbN_psbH_petB_petD_rps11_rpl36_rpl14_rpl16_rps19_rpl2_rpl2_rps12_rps7_psbA_rpl32	1
atpA_atpH_atpI_psbM_petN_psbC_psbD_ycf3_rps4_ndhJ_ndhK_ndhC_atpB_rbcL_psaI_petA_psbJ_psbL_psbF_psbE_petG_clpP_psbB_psbT_psbN_psbH_petB_petD_rps11_rpl36_rpl14_rpl16_rps19_rpl2_rpl2_rps12_rps7_psbA_rpl32_ndhD	1
atpA_atpH_atpI_psbM_petN_psbC_psbD_ycf3_rps4_ndhJ_ndhK_ndhC_atpB_rbcL_psaI_petA_psbJ_psbL_psbF_psbE_petG_clpP_psbB_psbT_psbN_psbH_petB_petD_rps11_rpl36_rpl14_rpl16_rps19_rpl2_rpl2_rps12_rps7_psbA_rpl32_ndhD_psaC	1
atpA_atpH_atpI_psbM_petN_psbC_psbD_ycf3_rps4_ndhJ_ndhK_ndhC_atpB_rbcL_psaI_petA_psbJ_psbL_psbF_psbE_petG_clpP_psbB_psbT_psbN_psbH_petB_petD_rps11_rpl36_rpl14_rpl16_rps19_rpl2_rpl2_rps12_rps7_psbA_rpl32_ndhD_psaC_ndhE	1
atpA_atpH_atpI_psbM_petN_psbC_psbD_ycf3_rps4_ndhJ_ndhK_ndhC_atpB_rbcL_psaI_petA_psbJ_psbL_psbF_psbE_petG_clpP_psbB_psbT_psbN_psbH_petB_petD_rps11_rpl36_rpl14_rpl16_rps19_rpl2_rpl2_rps12_rps7_psbA_rpl32_ndhD_psaC_ndhE_ndhI	1
atpA_atpH_atpI_psbM_petN_psbC_psbD_ycf3_rps4_ndhJ_ndhK_ndhC_atpB_rbcL_psaI_petA_psbJ_psbL_psbF_psbE_petG_clpP_psbB_psbT_psbN_psbH_petB_petD_rps11_rpl36_rpl14_rpl16_rps19_rpl2_rpl2_rps12_rps7_psbA_rpl32_ndhD_psaC_ndhE_ndhI_ndhA	1
atpA_atpH_atpI_psbM_petN_psbC_psbD_ycf3_rps4_ndhJ_ndhK_ndhC_atpB_rbcL_psaI_petA_psbJ_psbL_psbF_psbE_petG_clpP_psbB_psbT_psbN_psbH_petB_petD_rps11_rpl36_rpl14_rpl16_rps19_rpl2_rpl2_rps12_rps7_psbA_rpl32_ndhD_psaC_ndhE_ndhI_ndhA_ndhH	1
atpA_atpH_atpI_psbM_petN_psbC_psbD_ycf3_rps4_ndhJ_ndhK_ndhC_atpB_rbcL_psaI_petA_psbJ_psbL_psbF_psbE_petG_clpP_psbB_psbT_psbN_psbH_petB_petD_rps11_rpl36_rpl14_rpl16_rps19_rpl2_rpl2_rps12_rps7_psbA_rpl32_ndhD_psaC_ndhE_ndhI_ndhA_ndhH_psbA	1
atpA_atpH_atpI_psbM_petN_psbC_psbD_ycf3_rps4_ndhJ_ndhK_ndhC_atpB_rbcL_psaI_petA_psbJ_psbL_psbF_psbE_petG_clpP_psbB_psbT_psbN_psbH_petB_petD_rps11_rpl36_rpl14_rpl16_rps19_rpl2_rpl2_rps12_rps7_psbA_rpl32_ndhD_psaC_ndhE_ndhI_ndhA_ndhH_psbA_rps7	1
atpA_atpH_atpI_psbM_petN_psbC_psbD_ycf3_rps4_ndhJ_ndhK_ndhC_atpB_rbcL_psaI_petA_psbJ_psbL_psbF_psbE_petG_clpP_psbB_psbT_psbN_psbH_petB_petD_rps11_rpl36_rpl14_rpl16_rps19_rpl2_rpl2_rps12_rps7_psbA_rpl32_ndhD_psaC_ndhE_ndhI_ndhA_ndhH_psbA_rps7_rps12	1
atpA_atpH_atpI_psbM_petN_psbC_psbD_ycf3_rps4_ndhJ_ndhK_ndhC_atpE	1
atpA_atpH_atpI_psbM_petN_psbC_psbD_ycf3_rps4_ndhJ_ndhK_ndhC_atpE_atpB	1
atpA_atpH_atpI_psbM_petN_psbC_psbD_ycf3_rps4_ndhJ_ndhK_ndhC_atpE_atpB_rbcL	1
atpA_atpH_atpI_psbM_petN_psbC_psbD_ycf3_rps4_ndhJ_ndhK_ndhC_atpE_atpB_rbcL_psaI	1
atpA_atpH_atpI_psbM_petN_psbC_psbD_ycf3_rps4_ndhJ_ndhK_ndhC_atpE_atpB_rbcL_psaI_petA	1
atpA_atpH_atpI_psbM_petN_psbC_psbD_ycf3_rps4_ndhJ_ndhK_ndhC_atpE_atpB_rbcL_psaI_petA_psbJ	1
atpA_atpH_atpI_psbM_petN_psbC_psbD_ycf3_rps4_ndhJ_ndhK_ndhC_atpE_atpB_rbcL_psaI_petA_psbJ_psbL	1
atpA_atpH_atpI_psbM_petN_psbC_psbD_ycf3_rps4_ndhJ_ndhK_ndhC_atpE_atpB_rbcL_psaI_petA_psbJ_psbL_psbF	1
atpA_atpH_atpI_psbM_petN_psbC_psbD_ycf3_rps4_ndhJ_ndhK_ndhC_atpE_atpB_rbcL_psaI_petA_psbJ_psbL_psbF_psbE	1
atpA_atpH_atpI_psbM_petN_psbC_psbD_ycf3_rps4_ndhJ_ndhK_ndhC_atpE_atpB_rbcL_psaI_petA_psbJ_psbL_psbF_psbE_petG	1
atpA_atpH_atpI_psbM_petN_psbC_psbD_ycf3_rps4_ndhJ_ndhK_ndhC_atpE_atpB_rbcL_psaI_petA_psbJ_psbL_psbF_psbE_petG_clpP	1
atpA_atpH_atpI_psbM_petN_psbC_psbD_ycf3_rps4_ndhJ_ndhK_ndhC_atpE_atpB_rbcL_psaI_petA_psbJ_psbL_psbF_psbE_petG_clpP_psbB	1
atpA_atpH_atpI_psbM_petN_psbC_psbD_ycf3_rps4_ndhJ_ndhK_ndhC_atpE_atpB_rbcL_psaI_petA_psbJ_psbL_psbF_psbE_petG_clpP_psbB_psbT	1
atpA_atpH_atpI_psbM_petN_psbC_psbD_ycf3_rps4_ndhJ_ndhK_ndhC_atpE_atpB_rbcL_psaI_petA_psbJ_psbL_psbF_psbE_petG_clpP_psbB_psbT_psbH	1
atpA_atpH_atpI_psbM_petN_psbC_psbD_ycf3_rps4_ndhJ_ndhK_ndhC_atpE_atpB_rbcL_psaI_petA_psbJ_psbL_psbF_psbE_petG_clpP_psbB_psbT_psbH_petB	1
atpA_atpH_atpI_psbM_petN_psbC_psbD_ycf3_rps4_ndhJ_ndhK_ndhC_atpE_atpB_rbcL_psaI_petA_psbJ_psbL_psbF_psbE_petG_clpP_psbB_psbT_psbH_petB_petD	1
atpA_atpH_atpI_psbM_petN_psbC_psbD_ycf3_rps4_ndhJ_ndhK_ndhC_atpE_atpB_rbcL_psaI_petA_psbJ_psbL_psbF_psbE_petG_clpP_psbB_psbT_psbH_petB_petD_rps11	1
atpA_atpH_atpI_psbM_petN_psbC_psbD_ycf3_rps4_ndhJ_ndhK_ndhC_atpE_atpB_rbcL_psaI_petA_psbJ_psbL_psbF_psbE_petG_clpP_psbB_psbT_psbH_petB_petD_rps11_rpl36	1
atpA_atpH_atpI_psbM_petN_psbC_psbD_ycf3_rps4_ndhJ_ndhK_ndhC_atpE_atpB_rbcL_psaI_petA_psbJ_psbL_psbF_psbE_petG_clpP_psbB_psbT_psbH_petB_petD_rps11_rpl36_rpl14	1
atpA_atpH_atpI_psbM_petN_psbC_psbD_ycf3_rps4_ndhJ_ndhK_ndhC_atpE_atpB_rbcL_psaI_petA_psbJ_psbL_psbF_psbE_petG_clpP_psbB_psbT_psbH_petB_petD_rps11_rpl36_rpl14_rpl16	1
atpA_atpH_atpI_psbM_petN_psbC_psbD_ycf3_rps4_ndhJ_ndhK_ndhC_atpE_atpB_rbcL_psaI_petA_psbJ_psbL_psbF_psbE_petG_clpP_psbB_psbT_psbH_petB_petD_rps11_rpl36_rpl14_rpl16_rps19	1
atpA_atpH_atpI_psbM_petN_psbC_psbD_ycf3_rps4_ndhJ_ndhK_ndhC_atpE_atpB_rbcL_psaI_petA_psbJ_psbL_psbF_psbE_petG_clpP_psbB_psbT_psbH_petB_petD_rps11_rpl36_rpl14_rpl16_rps19_rpl2	1
atpA_atpH_atpI_psbM_petN_psbC_psbD_ycf3_rps4_ndhJ_ndhK_ndhC_atpE_atpB_rbcL_psaI_petA_psbJ_psbL_psbF_psbE_petG_clpP_psbB_psbT_psbH_petB_petD_rps11_rpl36_rpl14_rpl16_rps19_rpl2_rpl2	1
atpA_atpH_atpI_psbM_petN_psbC_psbD_ycf3_rps4_ndhJ_ndhK_ndhC_atpE_atpB_rbcL_psaI_petA_psbJ_psbL_psbF_psbE_petG_clpP_psbB_psbT_psbH_petB_petD_rps11_rpl36_rpl14_rpl16_rps19_rpl2_rpl2_rps12	1
atpA_atpH_atpI_psbM_petN_psbC_psbD_ycf3_rps4_ndhJ_ndhK_ndhC_atpE_atpB_rbcL_psaI_petA_psbJ_psbL_psbF_psbE_petG_clpP_psbB_psbT_psbH_petB_petD_rps11_rpl36_rpl14_rpl16_rps19_rpl2_rpl2_rps12_rps7	1
atpA_atpH_atpI_psbM_petN_psbC_psbD_ycf3_rps4_ndhJ_ndhK_ndhC_atpE_atpB_rbcL_psaI_petA_psbJ_psbL_psbF_psbE_petG_clpP_psbB_psbT_psbH_petB_petD_rps11_rpl36_rpl14_rpl16_rps19_rpl2_rpl2_rps12_rps7_psbA	1
atpA_atpH_atpI_psbM_petN_psbC_psbD_ycf3_rps4_ndhJ_ndhK_ndhC_atpE_atpB_rbcL_psaI_petA_psbJ_psbL_psbF_psbE_petG_clpP_psbB_psbT_psbH_petB_petD_rps11_rpl36_rpl14_rpl16_rps19_rpl2_rpl2_rps12_rps7_psbA_rpl32	1
atpA_atpH_atpI_psbM_petN_psbC_psbD_ycf3_rps4_ndhJ_ndhK_ndhC_atpE_atpB_rbcL_psaI_petA_psbJ_psbL_psbF_psbE_petG_clpP_psbB_psbT_psbH_petB_petD_rps11_rpl36_rpl14_rpl16_rps19_rpl2_rpl2_rps12_rps7_psbA_rpl32_ndhD	1
atpA_atpH_atpI_psbM_petN_psbC_psbD_ycf3_rps4_ndhJ_ndhK_ndhC_atpE_atpB_rbcL_psaI_petA_psbJ_psbL_psbF_psbE_petG_clpP_psbB_psbT_psbH_petB_petD_rps11_rpl36_rpl14_rpl16_rps19_rpl2_rpl2_rps12_rps7_psbA_rpl32_ndhD_psaC	1
atpA_atpH_atpI_psbM_petN_psbC_psbD_ycf3_rps4_ndhJ_ndhK_ndhC_atpE_atpB_rbcL_psaI_petA_psbJ_psbL_psbF_psbE_petG_clpP_psbB_psbT_psbH_petB_petD_rps11_rpl36_rpl14_rpl16_rps19_rpl2_rpl2_rps12_rps7_psbA_rpl32_ndhD_psaC_ndhE	1
atpA_atpH_atpI_psbM_petN_psbC_psbD_ycf3_rps4_ndhJ_ndhK_ndhC_atpE_atpB_rbcL_psaI_petA_psbJ_psbL_psbF_psbE_petG_clpP_psbB_psbT_psbH_petB_petD_rps11_rpl36_rpl14_rpl16_rps19_rpl2_rpl2_rps12_rps7_psbA_rpl32_ndhD_psaC_ndhE_ndhI	1
atpA_atpH_atpI_psbM_petN_psbC_psbD_ycf3_rps4_ndhJ_ndhK_ndhC_atpE_atpB_rbcL_psaI_petA_psbJ_psbL_psbF_psbE_petG_clpP_psbB_psbT_psbH_petB_petD_rps11_rpl36_rpl14_rpl16_rps19_rpl2_rpl2_rps12_rps7_psbA_rpl32_ndhD_psaC_ndhE_ndhI_ndhA	1
atpA_atpH_atpI_psbM_petN_psbC_psbD_ycf3_rps4_ndhJ_ndhK_ndhC_atpE_atpB_rbcL_psaI_petA_psbJ_psbL_psbF_psbE_petG_clpP_psbB_psbT_psbH_petB_petD_rps11_rpl36_rpl14_rpl16_rps19_rpl2_rpl2_rps12_rps7_psbA_rpl32_ndhD_psaC_ndhE_ndhI_ndhA_ndhH	1
atpA_atpH_atpI_psbM_petN_psbC_psbD_ycf3_rps4_ndhJ_ndhK_ndhC_atpE_atpB_rbcL_psaI_petA_psbJ_psbL_psbF_psbE_petG_clpP_psbB_psbT_psbH_petB_petD_rps11_rpl36_rpl14_rpl16_rps19_rpl2_rpl2_rps12_rps7_psbA_rpl32_ndhD_psaC_ndhE_ndhI_ndhA_ndhH_psbA	1
atpA_atpH_atpI_psbM_petN_psbC_psbD_ycf3_rps4_ndhJ_ndhK_ndhC_atpE_atpB_rbcL_psaI_petA_psbJ_psbL_psbF_psbE_petG_clpP_psbB_psbT_psbH_petB_petD_rps11_rpl36_rpl14_rpl16_rps19_rpl2_rpl2_rps12_rps7_psbA_rpl32_ndhD_psaC_ndhE_ndhI_ndhA_ndhH_psbA_rps7	1
atpA_atpH_atpI_psbM_petN_psbC_psbD_ycf3_rps4_ndhJ_ndhK_ndhC_atpE_atpB_rbcL_psaI_petA_psbJ_psbL_psbF_psbE_petG_clpP_psbB_psbT_psbH_petB_petD_rps11_rpl36_rpl14_rpl16_rps19_rpl2_rpl2_rps12_rps7_psbA_rpl32_ndhD_psaC_ndhE_ndhI_ndhA_ndhH_psbA_rps7_rps12	1
atpA_atpH_atpI_psbM_petN_psbZ	1
atpA_atpH_atpI_psbM_petN_psbZ_psbC	1
atpA_atpH_atpI_psbM_petN_psbZ_psbC_psbD	1
atpA_atpH_atpI_psbM_petN_psbZ_psbC_psbD_rps14	1
atpA_atpH_atpI_psbM_petN_psbZ_psbC_psbD_rps14_ycf3	1
atpA_atpH_atpI_psbM_petN_psbZ_psbC_psbD_rps14_ycf3_rps4	1
atpA_atpH_atpI_psbM_petN_psbZ_psbC_psbD_rps14_ycf3_rps4_ndhJ	1
atpA_atpH_atpI_psbM_petN_psbZ_psbC_psbD_rps14_ycf3_rps4_ndhJ_ndhK	1
atpA_atpH_atpI_psbM_petN_psbZ_psbC_psbD_rps14_ycf3_rps4_ndhJ_ndhK_ndhC	1
atpA_atpH_atpI_psbM_petN_psbZ_psbC_psbD_rps14_ycf3_rps4_ndhJ_ndhK_ndhC_atpB	1
atpA_atpH_atpI_psbM_petN_psbZ_psbC_psbD_rps14_ycf3_rps4_ndhJ_ndhK_ndhC_atpB_rbcL	1
atpA_atpH_atpI_psbM_petN_psbZ_psbC_psbD_rps14_ycf3_rps4_ndhJ_ndhK_ndhC_atpB_rbcL_psaI	1
atpA_atpH_atpI_psbM_petN_psbZ_psbC_psbD_rps14_ycf3_rps4_ndhJ_ndhK_ndhC_atpB_rbcL_psaI_petA	1
atpA_atpH_atpI_psbM_petN_psbZ_psbC_psbD_rps14_ycf3_rps4_ndhJ_ndhK_ndhC_atpB_rbcL_psaI_petA_psbJ	1
atpA_atpH_atpI_psbM_petN_psbZ_psbC_psbD_rps14_ycf3_rps4_ndhJ_ndhK_ndhC_atpB_rbcL_psaI_petA_psbJ_psbL	1
atpA_atpH_atpI_psbM_petN_psbZ_psbC_psbD_rps14_ycf3_rps4_ndhJ_ndhK_ndhC_atpB_rbcL_psaI_petA_psbJ_psbL_psbF	1
atpA_atpH_atpI_psbM_petN_psbZ_psbC_psbD_rps14_ycf3_rps4_ndhJ_ndhK_ndhC_atpB_rbcL_psaI_petA_psbJ_psbL_psbF_psbE	1
atpA_atpH_atpI_psbM_petN_psbZ_psbC_psbD_rps14_ycf3_rps4_ndhJ_ndhK_ndhC_atpB_rbcL_psaI_petA_psbJ_psbL_psbF_psbE_petG	1
atpA_atpH_atpI_psbM_petN_psbZ_psbC_psbD_rps14_ycf3_rps4_ndhJ_ndhK_ndhC_atpB_rbcL_psaI_petA_psbJ_psbL_psbF_psbE_petG_psaJ	1
atpA_atpH_atpI_psbM_petN_psbZ_psbC_psbD_rps14_ycf3_rps4_ndhJ_ndhK_ndhC_atpB_rbcL_psaI_petA_psbJ_psbL_psbF_psbE_petG_psaJ_clpP	1
atpA_atpH_atpI_psbM_petN_psbZ_psbC_psbD_rps14_ycf3_rps4_ndhJ_ndhK_ndhC_atpB_rbcL_psaI_petA_psbJ_psbL_psbF_psbE_petG_psaJ_clpP_psbB	1
atpA_atpH_atpI_psbM_petN_psbZ_psbC_psbD_rps14_ycf3_rps4_ndhJ_ndhK_ndhC_atpB_rbcL_psaI_petA_psbJ_psbL_psbF_psbE_petG_psaJ_clpP_psbB_psbT	1
atpA_atpH_atpI_psbM_petN_psbZ_psbC_psbD_rps14_ycf3_rps4_ndhJ_ndhK_ndhC_atpB_rbcL_psaI_petA_psbJ_psbL_psbF_psbE_petG_psaJ_clpP_psbB_psbT_psbN	1
atpA_atpH_atpI_psbM_petN_psbZ_psbC_psbD_rps14_ycf3_rps4_ndhJ_ndhK_ndhC_atpB_rbcL_psaI_petA_psbJ_psbL_psbF_psbE_petG_psaJ_clpP_psbB_psbT_psbN_psbH	1
atpA_atpH_atpI_psbM_petN_psbZ_psbC_psbD_rps14_ycf3_rps4_ndhJ_ndhK_ndhC_atpB_rbcL_psaI_petA_psbJ_psbL_psbF_psbE_petG_psaJ_clpP_psbB_psbT_psbN_psbH_petB	1
atpA_atpH_atpI_psbM_petN_psbZ_psbC_psbD_rps14_ycf3_rps4_ndhJ_ndhK_ndhC_atpB_rbcL_psaI_petA_psbJ_psbL_psbF_psbE_petG_psaJ_clpP_psbB_psbT_psbN_psbH_petB_petD	1
atpA_atpH_atpI_psbM_petN_psbZ_psbC_psbD_rps14_ycf3_rps4_ndhJ_ndhK_ndhC_atpB_rbcL_psaI_petA_psbJ_psbL_psbF_psbE_petG_psaJ_clpP_psbB_psbT_psbN_psbH_petB_petD_rps11	1
atpA_atpH_atpI_psbM_petN_psbZ_psbC_psbD_rps14_ycf3_rps4_ndhJ_ndhK_ndhC_atpB_rbcL_psaI_petA_psbJ_psbL_psbF_psbE_petG_psaJ_clpP_psbB_psbT_psbN_psbH_petB_petD_rps11_rpl36	1
atpA_atpH_atpI_psbM_petN_psbZ_psbC_psbD_rps14_ycf3_rps4_ndhJ_ndhK_ndhC_atpB_rbcL_psaI_petA_psbJ_psbL_psbF_psbE_petG_psaJ_clpP_psbB_psbT_psbN_psbH_petB_petD_rps11_rpl36_rpl14	1
atpA_atpH_atpI_psbM_petN_psbZ_psbC_psbD_rps14_ycf3_rps4_ndhJ_ndhK_ndhC_atpB_rbcL_psaI_petA_psbJ_psbL_psbF_psbE_petG_psaJ_clpP_psbB_psbT_psbN_psbH_petB_petD_rps11_rpl36_rpl14_rpl16	1
atpA_atpH_atpI_psbM_petN_psbZ_psbC_psbD_rps14_ycf3_rps4_ndhJ_ndhK_ndhC_atpB_rbcL_psaI_petA_psbJ_psbL_psbF_psbE_petG_psaJ_clpP_psbB_psbT_psbN_psbH_petB_petD_rps11_rpl36_rpl14_rpl16_rpl2	1
atpA_atpH_atpI_psbM_petN_psbZ_psbC_psbD_rps14_ycf3_rps4_ndhJ_ndhK_ndhC_atpB_rbcL_psaI_petA_psbJ_psbL_psbF_psbE_petG_psaJ_clpP_psbB_psbT_psbN_psbH_petB_petD_rps11_rpl36_rpl14_rpl16_rpl2_rpl2	1
atpA_atpH_atpI_psbM_petN_psbZ_psbC_psbD_rps14_ycf3_rps4_ndhJ_ndhK_ndhC_atpB_rbcL_psaI_petA_psbJ_psbL_psbF_psbE_petG_psaJ_clpP_psbB_psbT_psbN_psbH_petB_petD_rps11_rpl36_rpl14_rpl16_rpl2_rpl2_rps12	1
atpA_atpH_atpI_psbM_petN_psbZ_psbC_psbD_rps14_ycf3_rps4_ndhJ_ndhK_ndhC_atpB_rbcL_psaI_petA_psbJ_psbL_psbF_psbE_petG_psaJ_clpP_psbB_psbT_psbN_psbH_petB_petD_rps11_rpl36_rpl14_rpl16_rpl2_rpl2_rps12_rps7	1
atpA_atpH_atpI_psbM_petN_psbZ_psbC_psbD_rps14_ycf3_rps4_ndhJ_ndhK_ndhC_atpB_rbcL_psaI_petA_psbJ_psbL_psbF_psbE_petG_psaJ_clpP_psbB_psbT_psbN_psbH_petB_petD_rps11_rpl36_rpl14_rpl16_rpl2_rpl2_rps12_rps7_psbA	1
atpA_atpH_atpI_psbM_petN_psbZ_psbC_psbD_rps14_ycf3_rps4_ndhJ_ndhK_ndhC_atpB_rbcL_psaI_petA_psbJ_psbL_psbF_psbE_petG_psaJ_clpP_psbB_psbT_psbN_psbH_petB_petD_rps11_rpl36_rpl14_rpl16_rpl2_rpl2_rps12_rps7_psbA_rpl32	1
atpA_atpH_atpI_psbM_petN_psbZ_psbC_psbD_rps14_ycf3_rps4_ndhJ_ndhK_ndhC_atpB_rbcL_psaI_petA_psbJ_psbL_psbF_psbE_petG_psaJ_clpP_psbB_psbT_psbN_psbH_petB_petD_rps11_rpl36_rpl14_rpl16_rpl2_rpl2_rps12_rps7_psbA_rpl32_ndhD	1
atpA_atpH_atpI_psbM_petN_psbZ_psbC_psbD_rps14_ycf3_rps4_ndhJ_ndhK_ndhC_atpB_rbcL_psaI_petA_psbJ_psbL_psbF_psbE_petG_psaJ_clpP_psbB_psbT_psbN_psbH_petB_petD_rps11_rpl36_rpl14_rpl16_rpl2_rpl2_rps12_rps7_psbA_rpl32_ndhD_psaC	1
atpA_atpH_atpI_psbM_petN_psbZ_psbC_psbD_rps14_ycf3_rps4_ndhJ_ndhK_ndhC_atpB_rbcL_psaI_petA_psbJ_psbL_psbF_psbE_petG_psaJ_clpP_psbB_psbT_psbN_psbH_petB_petD_rps11_rpl36_rpl14_rpl16_rpl2_rpl2_rps12_rps7_psbA_rpl32_ndhD_psaC_ndhI	1
atpA_atpH_atpI_psbM_petN_psbZ_psbC_psbD_rps14_ycf3_rps4_ndhJ_ndhK_ndhC_atpB_rbcL_psaI_petA_psbJ_psbL_psbF_psbE_petG_psaJ_clpP_psbB_psbT_psbN_psbH_petB_petD_rps11_rpl36_rpl14_rpl16_rpl2_rpl2_rps12_rps7_psbA_rpl32_ndhD_psaC_ndhI_ndhA	1
atpA_atpH_atpI_psbM_petN_psbZ_psbC_psbD_rps14_ycf3_rps4_ndhJ_ndhK_ndhC_atpB_rbcL_psaI_petA_psbJ_psbL_psbF_psbE_petG_psaJ_clpP_psbB_psbT_psbN_psbH_petB_petD_rps11_rpl36_rpl14_rpl16_rpl2_rpl2_rps12_rps7_psbA_rpl32_ndhD_psaC_ndhI_ndhA_ndhH	1
atpA_atpH_atpI_psbM_petN_psbZ_psbC_psbD_rps14_ycf3_rps4_ndhJ_ndhK_ndhC_atpB_rbcL_psaI_petA_psbJ_psbL_psbF_psbE_petG_psaJ_clpP_psbB_psbT_psbN_psbH_petB_petD_rps11_rpl36_rpl14_rpl16_rpl2_rpl2_rps12_rps7_psbA_rpl32_ndhD_psaC_ndhI_ndhA_ndhH_psbA	1
atpA_atpH_atpI_psbM_petN_psbZ_psbC_psbD_rps14_ycf3_rps4_ndhJ_ndhK_ndhC_atpB_rbcL_psaI_petA_psbJ_psbL_psbF_psbE_petG_psaJ_clpP_psbB_psbT_psbN_psbH_petB_petD_rps11_rpl36_rpl14_rpl16_rpl2_rpl2_rps12_rps7_psbA_rpl32_ndhD_psaC_ndhI_ndhA_ndhH_psbA_rps7	1
atpA_atpH_atpI_psbM_petN_psbZ_psbC_psbD_rps14_ycf3_rps4_ndhJ_ndhK_ndhC_atpB_rbcL_psaI_petA_psbJ_psbL_psbF_psbE_petG_psaJ_clpP_psbB_psbT_psbN_psbH_petB_petD_rps11_rpl36_rpl14_rpl16_rpl2_rpl2_rps12_rps7_psbA_rpl32_ndhD_psaC_ndhI_ndhA_ndhH_psbA_rps7_rps12	1
atpA_atpH_atpI_rps2	43
atpA_atpH_atpI_rps2_petN	24
atpA_atpH_atpI_rps2_petN_psbD	5
atpA_atpH_atpI_rps2_petN_psbD_psbC	5
atpA_atpH_atpI_rps2_petN_psbD_psbC_psbZ	5
atpA_atpH_atpI_rps2_petN_psbD_psbC_psbZ_rps14	5
atpA_atpH_atpI_rps2_petN_psbD_psbC_psbZ_rps14_ycf3	5
atpA_atpH_atpI_rps2_petN_psbD_psbC_psbZ_rps14_ycf3_rps4	5
atpA_atpH_atpI_rps2_petN_psbD_psbC_psbZ_rps14_ycf3_rps4_ndhD	1
atpA_atpH_atpI_rps2_petN_psbD_psbC_psbZ_rps14_ycf3_rps4_ndhD_psaC	1
atpA_atpH_atpI_rps2_petN_psbD_psbC_psbZ_rps14_ycf3_rps4_ndhD_psaC_ndhE	1
atpA_atpH_atpI_rps2_petN_psbD_psbC_psbZ_rps14_ycf3_rps4_ndhD_psaC_ndhE_ndhI	1
atpA_atpH_atpI_rps2_petN_psbD_psbC_psbZ_rps14_ycf3_rps4_ndhD_psaC_ndhE_ndhI_ndhA	1
atpA_atpH_atpI_rps2_petN_psbD_psbC_psbZ_rps14_ycf3_rps4_ndhD_psaC_ndhE_ndhI_ndhA_ndhH	1
atpA_atpH_atpI_rps2_petN_psbD_psbC_psbZ_rps14_ycf3_rps4_ndhD_psaC_ndhE_ndhI_ndhA_ndhH_rps12	1
atpA_atpH_atpI_rps2_petN_psbD_psbC_psbZ_rps14_ycf3_rps4_ndhD_psaC_ndhE_ndhI_ndhA_ndhH_rps12_rps12	1
atpA_atpH_atpI_rps2_petN_psbD_psbC_psbZ_rps14_ycf3_rps4_ndhD_psaC_ndhE_ndhI_ndhA_ndhH_rps12_rps12_rps7	1
atpA_atpH_atpI_rps2_petN_psbD_psbC_psbZ_rps14_ycf3_rps4_ndhD_psaC_ndhE_ndhI_ndhA_ndhH_rps12_rps12_rps7_rps7	1
atpA_atpH_atpI_rps2_petN_psbD_psbC_psbZ_rps14_ycf3_rps4_ndhD_psaC_ndhE_ndhI_ndhA_ndhH_rps12_rps12_rps7_rps7_ndhB	1
atpA_atpH_atpI_rps2_petN_psbD_psbC_psbZ_rps14_ycf3_rps4_ndhD_psaC_ndhE_ndhI_ndhA_ndhH_rps12_rps12_rps7_rps7_ndhB_ndhB	1
atpA_atpH_atpI_rps2_petN_psbD_psbC_psbZ_rps14_ycf3_rps4_ndhD_psaC_ndhE_ndhI_ndhA_ndhH_rps12_rps12_rps7_rps7_ndhB_ndhB_rps18	1
atpA_atpH_atpI_rps2_petN_psbD_psbC_psbZ_rps14_ycf3_rps4_ndhD_psaC_ndhE_ndhI_ndhA_ndhH_rps12_rps12_rps7_rps7_ndhB_ndhB_rps18_rpl33	1
atpA_atpH_atpI_rps2_petN_psbD_psbC_psbZ_rps14_ycf3_rps4_ndhD_psaC_ndhE_ndhI_ndhA_ndhH_rps12_rps12_rps7_rps7_ndhB_ndhB_rps18_rpl33_psaJ	1
atpA_atpH_atpI_rps2_petN_psbD_psbC_psbZ_rps14_ycf3_rps4_ndhD_psaC_ndhE_ndhI_ndhA_ndhH_rps12_rps12_rps7_rps7_ndhB_ndhB_rps18_rpl33_psaJ_petG	1
atpA_atpH_atpI_rps2_petN_psbD_psbC_psbZ_rps14_ycf3_rps4_ndhD_psaC_ndhE_ndhI_ndhA_ndhH_rps12_rps12_rps7_rps7_ndhB_ndhB_rps18_rpl33_psaJ_petG_petL	1
atpA_atpH_atpI_rps2_petN_psbD_psbC_psbZ_rps14_ycf3_rps4_ndhD_psaC_ndhE_ndhI_ndhA_ndhH_rps12_rps12_rps7_rps7_ndhB_ndhB_rps18_rpl33_psaJ_petG_petL_psbE	1
atpA_atpH_atpI_rps2_petN_psbD_psbC_psbZ_rps14_ycf3_rps4_ndhD_psaC_ndhE_ndhI_ndhA_ndhH_rps12_rps12_rps7_rps7_ndhB_ndhB_rps18_rpl33_psaJ_petG_petL_psbE_psbF	1
atpA_atpH_atpI_rps2_petN_psbD_psbC_psbZ_rps14_ycf3_rps4_ndhD_psaC_ndhE_ndhI_ndhA_ndhH_rps12_rps12_rps7_rps7_ndhB_ndhB_rps18_rpl33_psaJ_petG_petL_psbE_psbF_psbL	1
atpA_atpH_atpI_rps2_petN_psbD_psbC_psbZ_rps14_ycf3_rps4_ndhD_psaC_ndhE_ndhI_ndhA_ndhH_rps12_rps12_rps7_rps7_ndhB_ndhB_rps18_rpl33_psaJ_petG_petL_psbE_psbF_psbL_psbJ	1
atpA_atpH_atpI_rps2_petN_psbD_psbC_psbZ_rps14_ycf3_rps4_ndhD_psaC_ndhE_ndhI_ndhA_ndhH_rps12_rps12_rps7_rps7_ndhB_ndhB_rps18_rpl33_psaJ_petG_petL_psbE_psbF_psbL_psbJ_petA	1
atpA_atpH_atpI_rps2_petN_psbD_psbC_psbZ_rps14_ycf3_rps4_ndhD_psaC_ndhE_ndhI_ndhA_ndhH_rps12_rps12_rps7_rps7_ndhB_ndhB_rps18_rpl33_psaJ_petG_petL_psbE_psbF_psbL_psbJ_petA_ycf4	1
atpA_atpH_atpI_rps2_petN_psbD_psbC_psbZ_rps14_ycf3_rps4_ndhD_psaC_ndhE_ndhI_ndhA_ndhH_rps12_rps12_rps7_rps7_ndhB_ndhB_rps18_rpl33_psaJ_petG_petL_psbE_psbF_psbL_psbJ_petA_ycf4_psbB	1
atpA_atpH_atpI_rps2_petN_psbD_psbC_psbZ_rps14_ycf3_rps4_ndhD_psaC_ndhE_ndhI_ndhA_ndhH_rps12_rps12_rps7_rps7_ndhB_ndhB_rps18_rpl33_psaJ_petG_petL_psbE_psbF_psbL_psbJ_petA_ycf4_psbB_psbT	1
atpA_atpH_atpI_rps2_petN_psbD_psbC_psbZ_rps14_ycf3_rps4_ndhD_psaC_ndhE_ndhI_ndhA_ndhH_rps12_rps12_rps7_rps7_ndhB_ndhB_rps18_rpl33_psaJ_petG_petL_psbE_psbF_psbL_psbJ_petA_ycf4_psbB_psbT_psbN	1
atpA_atpH_atpI_rps2_petN_psbD_psbC_psbZ_rps14_ycf3_rps4_ndhD_psaC_ndhE_ndhI_ndhA_ndhH_rps12_rps12_rps7_rps7_ndhB_ndhB_rps18_rpl33_psaJ_petG_petL_psbE_psbF_psbL_psbJ_petA_ycf4_psbB_psbT_psbN_psbH	1
atpA_atpH_atpI_rps2_petN_psbD_psbC_psbZ_rps14_ycf3_rps4_ndhD_psaC_ndhE_ndhI_ndhA_ndhH_rps12_rps12_rps7_rps7_ndhB_ndhB_rps18_rpl33_psaJ_petG_petL_psbE_psbF_psbL_psbJ_petA_ycf4_psbB_psbT_psbN_psbH_petB	1
atpA_atpH_atpI_rps2_petN_psbD_psbC_psbZ_rps14_ycf3_rps4_ndhD_psaC_ndhE_ndhI_ndhA_ndhH_rps12_rps12_rps7_rps7_ndhB_ndhB_rps18_rpl33_psaJ_petG_petL_psbE_psbF_psbL_psbJ_petA_ycf4_psbB_psbT_psbN_psbH_petB_petD	1
atpA_atpH_atpI_rps2_petN_psbD_psbC_psbZ_rps14_ycf3_rps4_ndhD_psaC_ndhE_ndhI_ndhA_ndhH_rps12_rps12_rps7_rps7_ndhB_ndhB_rps18_rpl33_psaJ_petG_petL_psbE_psbF_psbL_psbJ_petA_ycf4_psbB_psbT_psbN_psbH_petB_petD_rpl36	1
atpA_atpH_atpI_rps2_petN_psbD_psbC_psbZ_rps14_ycf3_rps4_ndhD_psaC_ndhE_ndhI_ndhA_ndhH_rps12_rps12_rps7_rps7_ndhB_ndhB_rps18_rpl33_psaJ_petG_petL_psbE_psbF_psbL_psbJ_petA_ycf4_psbB_psbT_psbN_psbH_petB_petD_rpl36_rps8	1
atpA_atpH_atpI_rps2_petN_psbD_psbC_psbZ_rps14_ycf3_rps4_ndhD_psaC_ndhE_ndhI_ndhA_ndhH_rps12_rps12_rps7_rps7_ndhB_ndhB_rps18_rpl33_psaJ_petG_petL_psbE_psbF_psbL_psbJ_petA_ycf4_psbB_psbT_psbN_psbH_petB_petD_rpl36_rps8_rpl14	1
atpA_atpH_atpI_rps2_petN_psbD_psbC_psbZ_rps14_ycf3_rps4_ndhD_psaC_ndhE_ndhI_ndhA_ndhH_rps12_rps12_rps7_rps7_ndhB_ndhB_rps18_rpl33_psaJ_petG_petL_psbE_psbF_psbL_psbJ_petA_ycf4_psbB_psbT_psbN_psbH_petB_petD_rpl36_rps8_rpl14_rpl16	1
atpA_atpH_atpI_rps2_petN_psbD_psbC_psbZ_rps14_ycf3_rps4_ndhD_psaC_ndhE_ndhI_ndhA_ndhH_rps12_rps12_rps7_rps7_ndhB_ndhB_rps18_rpl33_psaJ_petG_petL_psbE_psbF_psbL_psbJ_petA_ycf4_psbB_psbT_psbN_psbH_petB_petD_rpl36_rps8_rpl14_rpl16_rpl2	1
atpA_atpH_atpI_rps2_petN_psbD_psbC_psbZ_rps14_ycf3_rps4_ndhD_psaC_ndhE_ndhI_ndhA_ndhH_rps12_rps12_rps7_rps7_ndhB_ndhB_rps18_rpl33_psaJ_petG_petL_psbE_psbF_psbL_psbJ_petA_ycf4_psbB_psbT_psbN_psbH_petB_petD_rpl36_rps8_rpl14_rpl16_rpl2_rpl2	1
atpA_atpH_atpI_rps2_petN_psbD_psbC_psbZ_rps14_ycf3_rps4_ndhD_psaC_ndhE_ndhI_ndhA_ndhH_rps12_rps12_rps7_rps7_ndhB_ndhB_rps18_rpl33_psaJ_petG_petL_psbE_psbF_psbL_psbJ_petA_ycf4_psbB_psbT_psbN_psbH_petB_petD_rpl36_rps8_rpl14_rpl16_rpl2_rpl2_rbcL	1
atpA_atpH_atpI_rps2_petN_psbD_psbC_psbZ_rps14_ycf3_rps4_ndhD_psaC_ndhE_ndhI_ndhA_ndhH_rps12_rps12_rps7_rps7_ndhB_ndhB_rps18_rpl33_psaJ_petG_petL_psbE_psbF_psbL_psbJ_petA_ycf4_psbB_psbT_psbN_psbH_petB_petD_rpl36_rps8_rpl14_rpl16_rpl2_rpl2_rbcL_atpE	1
atpA_atpH_atpI_rps2_petN_psbD_psbC_psbZ_rps14_ycf3_rps4_ndhD_psaC_ndhE_ndhI_ndhA_ndhH_rps12_rps12_rps7_rps7_ndhB_ndhB_rps18_rpl33_psaJ_petG_petL_psbE_psbF_psbL_psbJ_petA_ycf4_psbB_psbT_psbN_psbH_petB_petD_rpl36_rps8_rpl14_rpl16_rpl2_rpl2_rbcL_atpE_atpB	1
atpA_atpH_atpI_rps2_petN_psbD_psbC_psbZ_rps14_ycf3_rps4_ndhD_psaC_ndhE_ndhI_ndhA_ndhH_rps12_rps12_rps7_rps7_ndhB_ndhB_rps18_rpl33_psaJ_petG_petL_psbE_psbF_psbL_psbJ_petA_ycf4_psbB_psbT_psbN_psbH_petB_petD_rpl36_rps8_rpl14_rpl16_rpl2_rpl2_rbcL_atpE_atpB_ndhC	1
atpA_atpH_atpI_rps2_petN_psbD_psbC_psbZ_rps14_ycf3_rps4_ndhD_psaC_ndhE_ndhI_ndhA_ndhH_rps12_rps12_rps7_rps7_ndhB_ndhB_rps18_rpl33_psaJ_petG_petL_psbE_psbF_psbL_psbJ_petA_ycf4_psbB_psbT_psbN_psbH_petB_petD_rpl36_rps8_rpl14_rpl16_rpl2_rpl2_rbcL_atpE_atpB_ndhC_ndhK	1
atpA_atpH_atpI_rps2_petN_psbD_psbC_psbZ_rps14_ycf3_rps4_ndhD_psaC_ndhE_ndhI_ndhA_ndhH_rps12_rps12_rps7_rps7_ndhB_ndhB_rps18_rpl33_psaJ_petG_petL_psbE_psbF_psbL_psbJ_petA_ycf4_psbB_psbT_psbN_psbH_petB_petD_rpl36_rps8_rpl14_rpl16_rpl2_rpl2_rbcL_atpE_atpB_ndhC_ndhK_ndhJ	1
atpA_atpH_atpI_rps2_petN_psbD_psbC_psbZ_rps14_ycf3_rps4_ndhJ	4
atpA_atpH_atpI_rps2_petN_psbD_psbC_psbZ_rps14_ycf3_rps4_ndhJ_ndhK	4
atpA_atpH_atpI_rps2_petN_psbD_psbC_psbZ_rps14_ycf3_rps4_ndhJ_ndhK_ndhC	4
atpA_atpH_atpI_rps2_petN_psbD_psbC_psbZ_rps14_ycf3_rps4_ndhJ_ndhK_ndhC_atpE	4
atpA_atpH_atpI_rps2_petN_psbD_psbC_psbZ_rps14_ycf3_rps4_ndhJ_ndhK_ndhC_atpE_atpB	3
atpA_atpH_atpI_rps2_petN_psbD_psbC_psbZ_rps14_ycf3_rps4_ndhJ_ndhK_ndhC_atpE_atpB_rbcL	3
atpA_atpH_atpI_rps2_petN_psbD_psbC_psbZ_rps14_ycf3_rps4_ndhJ_ndhK_ndhC_atpE_atpB_rbcL_psaI	3
atpA_atpH_atpI_rps2_petN_psbD_psbC_psbZ_rps14_ycf3_rps4_ndhJ_ndhK_ndhC_atpE_atpB_rbcL_psaI_ycf4	3
atpA_atpH_atpI_rps2_petN_psbD_psbC_psbZ_rps14_ycf3_rps4_ndhJ_ndhK_ndhC_atpE_atpB_rbcL_psaI_ycf4_cemA	3
atpA_atpH_atpI_rps2_petN_psbD_psbC_psbZ_rps14_ycf3_rps4_ndhJ_ndhK_ndhC_atpE_atpB_rbcL_psaI_ycf4_cemA_petA	3
atpA_atpH_atpI_rps2_petN_psbD_psbC_psbZ_rps14_ycf3_rps4_ndhJ_ndhK_ndhC_atpE_atpB_rbcL_psaI_ycf4_cemA_petA_psbJ	3
atpA_atpH_atpI_rps2_petN_psbD_psbC_psbZ_rps14_ycf3_rps4_ndhJ_ndhK_ndhC_atpE_atpB_rbcL_psaI_ycf4_cemA_petA_psbJ_psbL	3
atpA_atpH_atpI_rps2_petN_psbD_psbC_psbZ_rps14_ycf3_rps4_ndhJ_ndhK_ndhC_atpE_atpB_rbcL_psaI_ycf4_cemA_petA_psbJ_psbL_psbF	3
atpA_atpH_atpI_rps2_petN_psbD_psbC_psbZ_rps14_ycf3_rps4_ndhJ_ndhK_ndhC_atpE_atpB_rbcL_psaI_ycf4_cemA_petA_psbJ_psbL_psbF_psbE	3
atpA_atpH_atpI_rps2_petN_psbD_psbC_psbZ_rps14_ycf3_rps4_ndhJ_ndhK_ndhC_atpE_atpB_rbcL_psaI_ycf4_cemA_petA_psbJ_psbL_psbF_psbE_petL	3
atpA_atpH_atpI_rps2_petN_psbD_psbC_psbZ_rps14_ycf3_rps4_ndhJ_ndhK_ndhC_atpE_atpB_rbcL_psaI_ycf4_cemA_petA_psbJ_psbL_psbF_psbE_petL_petG	3
atpA_atpH_atpI_rps2_petN_psbD_psbC_psbZ_rps14_ycf3_rps4_ndhJ_ndhK_ndhC_atpE_atpB_rbcL_psaI_ycf4_cemA_petA_psbJ_psbL_psbF_psbE_petL_petG_psaJ	3
atpA_atpH_atpI_rps2_petN_psbD_psbC_psbZ_rps14_ycf3_rps4_ndhJ_ndhK_ndhC_atpE_atpB_rbcL_psaI_ycf4_cemA_petA_psbJ_psbL_psbF_psbE_petL_petG_psaJ_rpl33	3
atpA_atpH_atpI_rps2_petN_psbD_psbC_psbZ_rps14_ycf3_rps4_ndhJ_ndhK_ndhC_atpE_atpB_rbcL_psaI_ycf4_cemA_petA_psbJ_psbL_psbF_psbE_petL_petG_psaJ_rpl33_rps18	3
atpA_atpH_atpI_rps2_petN_psbD_psbC_psbZ_rps14_ycf3_rps4_ndhJ_ndhK_ndhC_atpE_atpB_rbcL_psaI_ycf4_cemA_petA_psbJ_psbL_psbF_psbE_petL_petG_psaJ_rpl33_rps18_rpl20	3
atpA_atpH_atpI_rps2_petN_psbD_psbC_psbZ_rps14_ycf3_rps4_ndhJ_ndhK_ndhC_atpE_atpB_rbcL_psaI_ycf4_cemA_petA_psbJ_psbL_psbF_psbE_petL_petG_psaJ_rpl33_rps18_rpl20_rps12	3
atpA_atpH_atpI_rps2_petN_psbD_psbC_psbZ_rps14_ycf3_rps4_ndhJ_ndhK_ndhC_atpE_atpB_rbcL_psaI_ycf4_cemA_petA_psbJ_psbL_psbF_psbE_petL_petG_psaJ_rpl33_rps18_rpl20_rps12_psbB	3
atpA_atpH_atpI_rps2_petN_psbD_psbC_psbZ_rps14_ycf3_rps4_ndhJ_ndhK_ndhC_atpE_atpB_rbcL_psaI_ycf4_cemA_petA_psbJ_psbL_psbF_psbE_petL_petG_psaJ_rpl33_rps18_rpl20_rps12_psbB_psbT	3
atpA_atpH_atpI_rps2_petN_psbD_psbC_psbZ_rps14_ycf3_rps4_ndhJ_ndhK_ndhC_atpE_atpB_rbcL_psaI_ycf4_cemA_petA_psbJ_psbL_psbF_psbE_petL_petG_psaJ_rpl33_rps18_rpl20_rps12_psbB_psbT_psbN	3
atpA_atpH_atpI_rps2_petN_psbD_psbC_psbZ_rps14_ycf3_rps4_ndhJ_ndhK_ndhC_atpE_atpB_rbcL_psaI_ycf4_cemA_petA_psbJ_psbL_psbF_psbE_petL_petG_psaJ_rpl33_rps18_rpl20_rps12_psbB_psbT_psbN_psbH	3
atpA_atpH_atpI_rps2_petN_psbD_psbC_psbZ_rps14_ycf3_rps4_ndhJ_ndhK_ndhC_atpE_atpB_rbcL_psaI_ycf4_cemA_petA_psbJ_psbL_psbF_psbE_petL_petG_psaJ_rpl33_rps18_rpl20_rps12_psbB_psbT_psbN_psbH_petB	1
atpA_atpH_atpI_rps2_petN_psbD_psbC_psbZ_rps14_ycf3_rps4_ndhJ_ndhK_ndhC_atpE_atpB_rbcL_psaI_ycf4_cemA_petA_psbJ_psbL_psbF_psbE_petL_petG_psaJ_rpl33_rps18_rpl20_rps12_psbB_psbT_psbN_psbH_petB_petD	1
atpA_atpH_atpI_rps2_petN_psbD_psbC_psbZ_rps14_ycf3_rps4_ndhJ_ndhK_ndhC_atpE_atpB_rbcL_psaI_ycf4_cemA_petA_psbJ_psbL_psbF_psbE_petL_petG_psaJ_rpl33_rps18_rpl20_rps12_psbB_psbT_psbN_psbH_petB_petD_rpoA	1
atpA_atpH_atpI_rps2_petN_psbD_psbC_psbZ_rps14_ycf3_rps4_ndhJ_ndhK_ndhC_atpE_atpB_rbcL_psaI_ycf4_cemA_petA_psbJ_psbL_psbF_psbE_petL_petG_psaJ_rpl33_rps18_rpl20_rps12_psbB_psbT_psbN_psbH_petB_petD_rpoA_rps11	1
atpA_atpH_atpI_rps2_petN_psbD_psbC_psbZ_rps14_ycf3_rps4_ndhJ_ndhK_ndhC_atpE_atpB_rbcL_psaI_ycf4_cemA_petA_psbJ_psbL_psbF_psbE_petL_petG_psaJ_rpl33_rps18_rpl20_rps12_psbB_psbT_psbN_psbH_petB_petD_rpoA_rps11_rpl36	1
atpA_atpH_atpI_rps2_petN_psbD_psbC_psbZ_rps14_ycf3_rps4_ndhJ_ndhK_ndhC_atpE_atpB_rbcL_psaI_ycf4_cemA_petA_psbJ_psbL_psbF_psbE_petL_petG_psaJ_rpl33_rps18_rpl20_rps12_psbB_psbT_psbN_psbH_petB_petD_rpoA_rps11_rpl36_rps8	1
atpA_atpH_atpI_rps2_petN_psbD_psbC_psbZ_rps14_ycf3_rps4_ndhJ_ndhK_ndhC_atpE_atpB_rbcL_psaI_ycf4_cemA_petA_psbJ_psbL_psbF_psbE_petL_petG_psaJ_rpl33_rps18_rpl20_rps12_psbB_psbT_psbN_psbH_petB_petD_rpoA_rps11_rpl36_rps8_rpl14	1
atpA_atpH_atpI_rps2_petN_psbD_psbC_psbZ_rps14_ycf3_rps4_ndhJ_ndhK_ndhC_atpE_atpB_rbcL_psaI_ycf4_cemA_petA_psbJ_psbL_psbF_psbE_petL_petG_psaJ_rpl33_rps18_rpl20_rps12_psbB_psbT_psbN_psbH_petB_petD_rpoA_rps11_rpl36_rps8_rpl14_rpl16	1
atpA_atpH_atpI_rps2_petN_psbD_psbC_psbZ_rps14_ycf3_rps4_ndhJ_ndhK_ndhC_atpE_atpB_rbcL_psaI_ycf4_cemA_petA_psbJ_psbL_psbF_psbE_petL_petG_psaJ_rpl33_rps18_rpl20_rps12_psbB_psbT_psbN_psbH_petB_petD_rpoA_rps11_rpl36_rps8_rpl14_rpl16_rps3	1
atpA_atpH_atpI_rps2_petN_psbD_psbC_psbZ_rps14_ycf3_rps4_ndhJ_ndhK_ndhC_atpE_atpB_rbcL_psaI_ycf4_cemA_petA_psbJ_psbL_psbF_psbE_petL_petG_psaJ_rpl33_rps18_rpl20_rps12_psbB_psbT_psbN_psbH_petB_petD_rpoA_rps11_rpl36_rps8_rpl14_rpl16_rps3_rpl22	1
atpA_atpH_atpI_rps2_petN_psbD_psbC_psbZ_rps14_ycf3_rps4_ndhJ_ndhK_ndhC_atpE_atpB_rbcL_psaI_ycf4_cemA_petA_psbJ_psbL_psbF_psbE_petL_petG_psaJ_rpl33_rps18_rpl20_rps12_psbB_psbT_psbN_psbH_petB_petD_rpoA_rps11_rpl36_rps8_rpl14_rpl16_rps3_rpl22_rps19	1
atpA_atpH_atpI_rps2_petN_psbD_psbC_psbZ_rps14_ycf3_rps4_ndhJ_ndhK_ndhC_atpE_atpB_rbcL_psaI_ycf4_cemA_petA_psbJ_psbL_psbF_psbE_petL_petG_psaJ_rpl33_rps18_rpl20_rps12_psbB_psbT_psbN_psbH_petB_petD_rpoA_rps11_rpl36_rps8_rpl14_rpl16_rps3_rpl22_rps19_rpl2	1
atpA_atpH_atpI_rps2_petN_psbD_psbC_psbZ_rps14_ycf3_rps4_ndhJ_ndhK_ndhC_atpE_atpB_rbcL_psaI_ycf4_cemA_petA_psbJ_psbL_psbF_psbE_petL_petG_psaJ_rpl33_rps18_rpl20_rps12_psbB_psbT_psbN_psbH_petB_petD_rpoA_rps11_rpl36_rps8_rpl14_rpl16_rps3_rpl22_rps19_rpl2_rpl23	1
atpA_atpH_atpI_rps2_petN_psbD_psbC_psbZ_rps14_ycf3_rps4_ndhJ_ndhK_ndhC_atpE_atpB_rbcL_psaI_ycf4_cemA_petA_psbJ_psbL_psbF_psbE_petL_petG_psaJ_rpl33_rps18_rpl20_rps12_psbB_psbT_psbN_psbH_petB_petD_rpoA_rps11_rpl36_rps8_rpl14_rpl16_rps3_rpl22_rps19_rpl2_rpl23_rps7	1
atpA_atpH_atpI_rps2_petN_psbD_psbC_psbZ_rps14_ycf3_rps4_ndhJ_ndhK_ndhC_atpE_atpB_rbcL_psaI_ycf4_cemA_petA_psbJ_psbL_psbF_psbE_petL_petG_psaJ_rpl33_rps18_rpl20_rps12_psbB_psbT_psbN_psbH_petB_petD_rpoA_rps11_rpl36_rps8_rpl14_rpl16_rps3_rpl22_rps19_rpl2_rpl23_rps7_rps12	1
atpA_atpH_atpI_rps2_petN_psbD_psbC_psbZ_rps14_ycf3_rps4_ndhJ_ndhK_ndhC_atpE_atpB_rbcL_psaI_ycf4_cemA_petA_psbJ_psbL_psbF_psbE_petL_petG_psaJ_rpl33_rps18_rpl20_rps12_psbB_psbT_psbN_psbH_petB_petD_rpoA_rps11_rpl36_rps8_rpl14_rpl16_rps3_rpl22_rps19_rpl2_rpl23_rps7_rps12_rpl32	1
atpA_atpH_atpI_rps2_petN_psbD_psbC_psbZ_rps14_ycf3_rps4_ndhJ_ndhK_ndhC_atpE_atpB_rbcL_psaI_ycf4_cemA_petA_psbJ_psbL_psbF_psbE_petL_petG_psaJ_rpl33_rps18_rpl20_rps12_psbB_psbT_psbN_psbH_petB_petD_rpoA_rps11_rpl36_rps8_rpl14_rpl16_rps3_rpl22_rps19_rpl2_rpl23_rps7_rps12_rpl32_ccsA	1
atpA_atpH_atpI_rps2_petN_psbD_psbC_psbZ_rps14_ycf3_rps4_ndhJ_ndhK_ndhC_atpE_atpB_rbcL_psaI_ycf4_cemA_petA_psbJ_psbL_psbF_psbE_petL_petG_psaJ_rpl33_rps18_rpl20_rps12_psbB_psbT_psbN_psbH_petB_petD_rpoA_rps11_rpl36_rps8_rpl14_rpl16_rps3_rpl22_rps19_rpl2_rpl23_rps7_rps12_rpl32_ccsA_ndhD	1
atpA_atpH_atpI_rps2_petN_psbD_psbC_psbZ_rps14_ycf3_rps4_ndhJ_ndhK_ndhC_atpE_atpB_rbcL_psaI_ycf4_cemA_petA_psbJ_psbL_psbF_psbE_petL_petG_psaJ_rpl33_rps18_rpl20_rps12_psbB_psbT_psbN_psbH_petB_petD_rpoA_rps11_rpl36_rps8_rpl14_rpl16_rps3_rpl22_rps19_rpl2_rpl23_rps7_rps12_rpl32_ccsA_ndhD_psaC	1
atpA_atpH_atpI_rps2_petN_psbD_psbC_psbZ_rps14_ycf3_rps4_ndhJ_ndhK_ndhC_atpE_atpB_rbcL_psaI_ycf4_cemA_petA_psbJ_psbL_psbF_psbE_petL_petG_psaJ_rpl33_rps18_rpl20_rps12_psbB_psbT_psbN_psbH_petB_petD_rpoA_rps11_rpl36_rps8_rpl14_rpl16_rps3_rpl22_rps19_rpl2_rpl23_rps7_rps12_rpl32_ccsA_ndhD_psaC_ndhE	1
atpA_atpH_atpI_rps2_petN_psbD_psbC_psbZ_rps14_ycf3_rps4_ndhJ_ndhK_ndhC_atpE_atpB_rbcL_psaI_ycf4_cemA_petA_psbJ_psbL_psbF_psbE_petL_petG_psaJ_rpl33_rps18_rpl20_rps12_psbB_psbT_psbN_psbH_petB_petD_rpoA_rps11_rpl36_rps8_rpl14_rpl16_rps3_rpl22_rps19_rpl2_rpl23_rps7_rps12_rpl32_ccsA_ndhD_psaC_ndhE_ndhG	1
atpA_atpH_atpI_rps2_petN_psbD_psbC_psbZ_rps14_ycf3_rps4_ndhJ_ndhK_ndhC_atpE_atpB_rbcL_psaI_ycf4_cemA_petA_psbJ_psbL_psbF_psbE_petL_petG_psaJ_rpl33_rps18_rpl20_rps12_psbB_psbT_psbN_psbH_petB_petD_rpoA_rps11_rpl36_rps8_rpl14_rpl16_rps3_rpl22_rps19_rpl2_rpl23_rps7_rps12_rpl32_ccsA_ndhD_psaC_ndhE_ndhG_ndhI	1
atpA_atpH_atpI_rps2_petN_psbD_psbC_psbZ_rps14_ycf3_rps4_ndhJ_ndhK_ndhC_atpE_atpB_rbcL_psaI_ycf4_cemA_petA_psbJ_psbL_psbF_psbE_petL_petG_psaJ_rpl33_rps18_rpl20_rps12_psbB_psbT_psbN_psbH_petB_petD_rpoA_rps11_rpl36_rps8_rpl14_rpl16_rps3_rpl22_rps19_rpl2_rpl23_rps7_rps12_rpl32_ccsA_ndhD_psaC_ndhE_ndhG_ndhI_ndhA	1
atpA_atpH_atpI_rps2_petN_psbD_psbC_psbZ_rps14_ycf3_rps4_ndhJ_ndhK_ndhC_atpE_atpB_rbcL_psaI_ycf4_cemA_petA_psbJ_psbL_psbF_psbE_petL_petG_psaJ_rpl33_rps18_rpl20_rps12_psbB_psbT_psbN_psbH_petB_petD_rpoA_rps11_rpl36_rps8_rpl14_rpl16_rps3_rpl22_rps19_rpl2_rpl23_rps7_rps12_rpl32_ccsA_ndhD_psaC_ndhE_ndhG_ndhI_ndhA_ndhH	1
atpA_atpH_atpI_rps2_petN_psbD_psbC_psbZ_rps14_ycf3_rps4_ndhJ_ndhK_ndhC_atpE_atpB_rbcL_psaI_ycf4_cemA_petA_psbJ_psbL_psbF_psbE_petL_petG_psaJ_rpl33_rps18_rpl20_rps12_psbB_psbT_psbN_psbH_petB_petD_rpoA_rps11_rpl36_rps8_rpl14_rpl16_rps3_rpl22_rps19_rpl2_rpl23_rps7_rps12_rpl32_ccsA_ndhD_psaC_ndhE_ndhG_ndhI_ndhA_ndhH_rps15	1
atpA_atpH_atpI_rps2_petN_psbD_psbC_psbZ_rps14_ycf3_rps4_ndhJ_ndhK_ndhC_atpE_atpB_rbcL_psaI_ycf4_cemA_petA_psbJ_psbL_psbF_psbE_petL_petG_psaJ_rpl33_rps18_rpl20_rps12_psbB_psbT_psbN_psbH_petB_petD_rpoA_rps11_rpl36_rps8_rpl14_rpl16_rps3_rpl22_rps19_rpl2_rpl23_rps7_rps12_rpl32_ccsA_ndhD_psaC_ndhE_ndhG_ndhI_ndhA_ndhH_rps15_ycf1	1
atpA_atpH_atpI_rps2_petN_psbD_psbC_psbZ_rps14_ycf3_rps4_ndhJ_ndhK_ndhC_atpE_atpB_rbcL_psaI_ycf4_cemA_petA_psbJ_psbL_psbF_psbE_petL_petG_psaJ_rpl33_rps18_rpl20_rps12_psbB_psbT_psbN_psbH_petB_petD_rpoA_rps11_rpl36_rps8_rpl14_rpl16_rps3_rpl22_rps19_rpl2_rpl23_rps7_rps12_rpl32_ccsA_ndhD_psaC_ndhE_ndhG_ndhI_ndhA_ndhH_rps15_ycf1_rps7	1
atpA_atpH_atpI_rps2_petN_psbD_psbC_psbZ_rps14_ycf3_rps4_ndhJ_ndhK_ndhC_atpE_atpB_rbcL_psaI_ycf4_cemA_petA_psbJ_psbL_psbF_psbE_petL_petG_psaJ_rpl33_rps18_rpl20_rps12_psbB_psbT_psbN_psbH_petB_petD_rpoA_rps11_rpl36_rps8_rpl14_rpl16_rps3_rpl22_rps19_rpl2_rpl23_rps7_rps12_rpl32_ccsA_ndhD_psaC_ndhE_ndhG_ndhI_ndhA_ndhH_rps15_ycf1_rps7_ndhB	1
atpA_atpH_atpI_rps2_petN_psbD_psbC_psbZ_rps14_ycf3_rps4_ndhJ_ndhK_ndhC_atpE_atpB_rbcL_psaI_ycf4_cemA_petA_psbJ_psbL_psbF_psbE_petL_petG_psaJ_rpl33_rps18_rpl20_rps12_psbB_psbT_psbN_psbH_petB_petD_rpoA_rps11_rpl36_rps8_rpl14_rpl16_rps3_rpl22_rps19_rpl2_rpl23_rps7_rps12_rpl32_ccsA_ndhD_psaC_ndhE_ndhG_ndhI_ndhA_ndhH_rps15_ycf1_rps7_ndhB_rpl23	1
atpA_atpH_atpI_rps2_petN_psbD_psbC_psbZ_rps14_ycf3_rps4_ndhJ_ndhK_ndhC_atpE_atpB_rbcL_psaI_ycf4_cemA_petA_psbJ_psbL_psbF_psbE_petL_petG_psaJ_rpl33_rps18_rpl20_rps12_psbB_psbT_psbN_psbH_petB_petD_rpoA_rps11_rpl36_rps8_rpl14_rpl16_rps3_rpl22_rps19_rpl2_rpl23_rps7_rps12_rpl32_ccsA_ndhD_psaC_ndhE_ndhG_ndhI_ndhA_ndhH_rps15_ycf1_rps7_ndhB_rpl23_rpl2	1
atpA_atpH_atpI_rps2_petN_psbD_psbC_psbZ_rps14_ycf3_rps4_ndhJ_ndhK_ndhC_atpE_atpB_rbcL_psaI_ycf4_cemA_petA_psbJ_psbL_psbF_psbE_petL_petG_psaJ_rpl33_rps18_rpl20_rps12_psbB_psbT_psbN_psbH_petD	2
atpA_atpH_atpI_rps2_petN_psbD_psbC_psbZ_rps14_ycf3_rps4_ndhJ_ndhK_ndhC_atpE_atpB_rbcL_psaI_ycf4_cemA_petA_psbJ_psbL_psbF_psbE_petL_petG_psaJ_rpl33_rps18_rpl20_rps12_psbB_psbT_psbN_psbH_petD_rpoA	2
atpA_atpH_atpI_rps2_petN_psbD_psbC_psbZ_rps14_ycf3_rps4_ndhJ_ndhK_ndhC_atpE_atpB_rbcL_psaI_ycf4_cemA_petA_psbJ_psbL_psbF_psbE_petL_petG_psaJ_rpl33_rps18_rpl20_rps12_psbB_psbT_psbN_psbH_petD_rpoA_rps11	2
atpA_atpH_atpI_rps2_petN_psbD_psbC_psbZ_rps14_ycf3_rps4_ndhJ_ndhK_ndhC_atpE_atpB_rbcL_psaI_ycf4_cemA_petA_psbJ_psbL_psbF_psbE_petL_petG_psaJ_rpl33_rps18_rpl20_rps12_psbB_psbT_psbN_psbH_petD_rpoA_rps11_rpl36	2
atpA_atpH_atpI_rps2_petN_psbD_psbC_psbZ_rps14_ycf3_rps4_ndhJ_ndhK_ndhC_atpE_atpB_rbcL_psaI_ycf4_cemA_petA_psbJ_psbL_psbF_psbE_petL_petG_psaJ_rpl33_rps18_rpl20_rps12_psbB_psbT_psbN_psbH_petD_rpoA_rps11_rpl36_rps8	2
atpA_atpH_atpI_rps2_petN_psbD_psbC_psbZ_rps14_ycf3_rps4_ndhJ_ndhK_ndhC_atpE_atpB_rbcL_psaI_ycf4_cemA_petA_psbJ_psbL_psbF_psbE_petL_petG_psaJ_rpl33_rps18_rpl20_rps12_psbB_psbT_psbN_psbH_petD_rpoA_rps11_rpl36_rps8_rpl14	2
atpA_atpH_atpI_rps2_petN_psbD_psbC_psbZ_rps14_ycf3_rps4_ndhJ_ndhK_ndhC_atpE_atpB_rbcL_psaI_ycf4_cemA_petA_psbJ_psbL_psbF_psbE_petL_petG_psaJ_rpl33_rps18_rpl20_rps12_psbB_psbT_psbN_psbH_petD_rpoA_rps11_rpl36_rps8_rpl14_rpl16	2
atpA_atpH_atpI_rps2_petN_psbD_psbC_psbZ_rps14_ycf3_rps4_ndhJ_ndhK_ndhC_atpE_atpB_rbcL_psaI_ycf4_cemA_petA_psbJ_psbL_psbF_psbE_petL_petG_psaJ_rpl33_rps18_rpl20_rps12_psbB_psbT_psbN_psbH_petD_rpoA_rps11_rpl36_rps8_rpl14_rpl16_rps3	2
atpA_atpH_atpI_rps2_petN_psbD_psbC_psbZ_rps14_ycf3_rps4_ndhJ_ndhK_ndhC_atpE_atpB_rbcL_psaI_ycf4_cemA_petA_psbJ_psbL_psbF_psbE_petL_petG_psaJ_rpl33_rps18_rpl20_rps12_psbB_psbT_psbN_psbH_petD_rpoA_rps11_rpl36_rps8_rpl14_rpl16_rps3_rpl22	2
atpA_atpH_atpI_rps2_petN_psbD_psbC_psbZ_rps14_ycf3_rps4_ndhJ_ndhK_ndhC_atpE_atpB_rbcL_psaI_ycf4_cemA_petA_psbJ_psbL_psbF_psbE_petL_petG_psaJ_rpl33_rps18_rpl20_rps12_psbB_psbT_psbN_psbH_petD_rpoA_rps11_rpl36_rps8_rpl14_rpl16_rps3_rpl22_rps19	2
atpA_atpH_atpI_rps2_petN_psbD_psbC_psbZ_rps14_ycf3_rps4_ndhJ_ndhK_ndhC_atpE_atpB_rbcL_psaI_ycf4_cemA_petA_psbJ_psbL_psbF_psbE_petL_petG_psaJ_rpl33_rps18_rpl20_rps12_psbB_psbT_psbN_psbH_petD_rpoA_rps11_rpl36_rps8_rpl14_rpl16_rps3_rpl22_rps19_rpl2	2
atpA_atpH_atpI_rps2_petN_psbD_psbC_psbZ_rps14_ycf3_rps4_ndhJ_ndhK_ndhC_atpE_atpB_rbcL_psaI_ycf4_cemA_petA_psbJ_psbL_psbF_psbE_petL_petG_psaJ_rpl33_rps18_rpl20_rps12_psbB_psbT_psbN_psbH_petD_rpoA_rps11_rpl36_rps8_rpl14_rpl16_rps3_rpl22_rps19_rpl2_rpl23	2
atpA_atpH_atpI_rps2_petN_psbD_psbC_psbZ_rps14_ycf3_rps4_ndhJ_ndhK_ndhC_atpE_atpB_rbcL_psaI_ycf4_cemA_petA_psbJ_psbL_psbF_psbE_petL_petG_psaJ_rpl33_rps18_rpl20_rps12_psbB_psbT_psbN_psbH_petD_rpoA_rps11_rpl36_rps8_rpl14_rpl16_rps3_rpl22_rps19_rpl2_rpl23_rps7	2
atpA_atpH_atpI_rps2_petN_psbD_psbC_psbZ_rps14_ycf3_rps4_ndhJ_ndhK_ndhC_atpE_atpB_rbcL_psaI_ycf4_cemA_petA_psbJ_psbL_psbF_psbE_petL_petG_psaJ_rpl33_rps18_rpl20_rps12_psbB_psbT_psbN_psbH_petD_rpoA_rps11_rpl36_rps8_rpl14_rpl16_rps3_rpl22_rps19_rpl2_rpl23_rps7_rps12	2
atpA_atpH_atpI_rps2_petN_psbD_psbC_psbZ_rps14_ycf3_rps4_ndhJ_ndhK_ndhC_atpE_atpB_rbcL_psaI_ycf4_cemA_petA_psbJ_psbL_psbF_psbE_petL_petG_psaJ_rpl33_rps18_rpl20_rps12_psbB_psbT_psbN_psbH_petD_rpoA_rps11_rpl36_rps8_rpl14_rpl16_rps3_rpl22_rps19_rpl2_rpl23_rps7_rps12_rpl32	1
atpA_atpH_atpI_rps2_petN_psbD_psbC_psbZ_rps14_ycf3_rps4_ndhJ_ndhK_ndhC_atpE_atpB_rbcL_psaI_ycf4_cemA_petA_psbJ_psbL_psbF_psbE_petL_petG_psaJ_rpl33_rps18_rpl20_rps12_psbB_psbT_psbN_psbH_petD_rpoA_rps11_rpl36_rps8_rpl14_rpl16_rps3_rpl22_rps19_rpl2_rpl23_rps7_rps12_rpl32_ccsA	1
atpA_atpH_atpI_rps2_petN_psbD_psbC_psbZ_rps14_ycf3_rps4_ndhJ_ndhK_ndhC_atpE_atpB_rbcL_psaI_ycf4_cemA_petA_psbJ_psbL_psbF_psbE_petL_petG_psaJ_rpl33_rps18_rpl20_rps12_psbB_psbT_psbN_psbH_petD_rpoA_rps11_rpl36_rps8_rpl14_rpl16_rps3_rpl22_rps19_rpl2_rpl23_rps7_rps12_rpl32_ccsA_ndhD	1
atpA_atpH_atpI_rps2_petN_psbD_psbC_psbZ_rps14_ycf3_rps4_ndhJ_ndhK_ndhC_atpE_atpB_rbcL_psaI_ycf4_cemA_petA_psbJ_psbL_psbF_psbE_petL_petG_psaJ_rpl33_rps18_rpl20_rps12_psbB_psbT_psbN_psbH_petD_rpoA_rps11_rpl36_rps8_rpl14_rpl16_rps3_rpl22_rps19_rpl2_rpl23_rps7_rps12_rpl32_ccsA_ndhD_psaC	1
atpA_atpH_atpI_rps2_petN_psbD_psbC_psbZ_rps14_ycf3_rps4_ndhJ_ndhK_ndhC_atpE_atpB_rbcL_psaI_ycf4_cemA_petA_psbJ_psbL_psbF_psbE_petL_petG_psaJ_rpl33_rps18_rpl20_rps12_psbB_psbT_psbN_psbH_petD_rpoA_rps11_rpl36_rps8_rpl14_rpl16_rps3_rpl22_rps19_rpl2_rpl23_rps7_rps12_rpl32_ccsA_ndhD_psaC_ndhE	1
atpA_atpH_atpI_rps2_petN_psbD_psbC_psbZ_rps14_ycf3_rps4_ndhJ_ndhK_ndhC_atpE_atpB_rbcL_psaI_ycf4_cemA_petA_psbJ_psbL_psbF_psbE_petL_petG_psaJ_rpl33_rps18_rpl20_rps12_psbB_psbT_psbN_psbH_petD_rpoA_rps11_rpl36_rps8_rpl14_rpl16_rps3_rpl22_rps19_rpl2_rpl23_rps7_rps12_rpl32_ccsA_ndhD_psaC_ndhE_ndhG	1
atpA_atpH_atpI_rps2_petN_psbD_psbC_psbZ_rps14_ycf3_rps4_ndhJ_ndhK_ndhC_atpE_atpB_rbcL_psaI_ycf4_cemA_petA_psbJ_psbL_psbF_psbE_petL_petG_psaJ_rpl33_rps18_rpl20_rps12_psbB_psbT_psbN_psbH_petD_rpoA_rps11_rpl36_rps8_rpl14_rpl16_rps3_rpl22_rps19_rpl2_rpl23_rps7_rps12_rpl32_ccsA_ndhD_psaC_ndhE_ndhG_ndhI	1
atpA_atpH_atpI_rps2_petN_psbD_psbC_psbZ_rps14_ycf3_rps4_ndhJ_ndhK_ndhC_atpE_atpB_rbcL_psaI_ycf4_cemA_petA_psbJ_psbL_psbF_psbE_petL_petG_psaJ_rpl33_rps18_rpl20_rps12_psbB_psbT_psbN_psbH_petD_rpoA_rps11_rpl36_rps8_rpl14_rpl16_rps3_rpl22_rps19_rpl2_rpl23_rps7_rps12_rpl32_ccsA_ndhD_psaC_ndhE_ndhG_ndhI_ndhA	1
atpA_atpH_atpI_rps2_petN_psbD_psbC_psbZ_rps14_ycf3_rps4_ndhJ_ndhK_ndhC_atpE_atpB_rbcL_psaI_ycf4_cemA_petA_psbJ_psbL_psbF_psbE_petL_petG_psaJ_rpl33_rps18_rpl20_rps12_psbB_psbT_psbN_psbH_petD_rpoA_rps11_rpl36_rps8_rpl14_rpl16_rps3_rpl22_rps19_rpl2_rpl23_rps7_rps12_rpl32_ccsA_ndhD_psaC_ndhE_ndhG_ndhI_ndhA_ndhH	1
atpA_atpH_atpI_rps2_petN_psbD_psbC_psbZ_rps14_ycf3_rps4_ndhJ_ndhK_ndhC_atpE_atpB_rbcL_psaI_ycf4_cemA_petA_psbJ_psbL_psbF_psbE_petL_petG_psaJ_rpl33_rps18_rpl20_rps12_psbB_psbT_psbN_psbH_petD_rpoA_rps11_rpl36_rps8_rpl14_rpl16_rps3_rpl22_rps19_rpl2_rpl23_rps7_rps12_rpl32_ccsA_ndhD_psaC_ndhE_ndhG_ndhI_ndhA_ndhH_rps15	1
atpA_atpH_atpI_rps2_petN_psbD_psbC_psbZ_rps14_ycf3_rps4_ndhJ_ndhK_ndhC_atpE_atpB_rbcL_psaI_ycf4_cemA_petA_psbJ_psbL_psbF_psbE_petL_petG_psaJ_rpl33_rps18_rpl20_rps12_psbB_psbT_psbN_psbH_petD_rpoA_rps11_rpl36_rps8_rpl14_rpl16_rps3_rpl22_rps19_rpl2_rpl23_rps7_rps12_rpl32_ccsA_ndhD_psaC_ndhE_ndhG_ndhI_ndhA_ndhH_rps15_ycf1	1
atpA_atpH_atpI_rps2_petN_psbD_psbC_psbZ_rps14_ycf3_rps4_ndhJ_ndhK_ndhC_atpE_atpB_rbcL_psaI_ycf4_cemA_petA_psbJ_psbL_psbF_psbE_petL_petG_psaJ_rpl33_rps18_rpl20_rps12_psbB_psbT_psbN_psbH_petD_rpoA_rps11_rpl36_rps8_rpl14_rpl16_rps3_rpl22_rps19_rpl2_rpl23_rps7_rps12_rpl32_ccsA_ndhD_psaC_ndhE_ndhG_ndhI_ndhA_ndhH_rps15_ycf1_rps7	1
atpA_atpH_atpI_rps2_petN_psbD_psbC_psbZ_rps14_ycf3_rps4_ndhJ_ndhK_ndhC_atpE_atpB_rbcL_psaI_ycf4_cemA_petA_psbJ_psbL_psbF_psbE_petL_petG_psaJ_rpl33_rps18_rpl20_rps12_psbB_psbT_psbN_psbH_petD_rpoA_rps11_rpl36_rps8_rpl14_rpl16_rps3_rpl22_rps19_rpl2_rpl23_rps7_rps12_rpl32_ccsA_ndhD_psaC_ndhE_ndhG_ndhI_ndhA_ndhH_rps15_ycf1_rps7_ndhB	1
atpA_atpH_atpI_rps2_petN_psbD_psbC_psbZ_rps14_ycf3_rps4_ndhJ_ndhK_ndhC_atpE_atpB_rbcL_psaI_ycf4_cemA_petA_psbJ_psbL_psbF_psbE_petL_petG_psaJ_rpl33_rps18_rpl20_rps12_psbB_psbT_psbN_psbH_petD_rpoA_rps11_rpl36_rps8_rpl14_rpl16_rps3_rpl22_rps19_rpl2_rpl23_rps7_rps12_rpl32_ccsA_ndhD_psaC_ndhE_ndhG_ndhI_ndhA_ndhH_rps15_ycf1_rps7_ndhB_rpl23	1
atpA_atpH_atpI_rps2_petN_psbD_psbC_psbZ_rps14_ycf3_rps4_ndhJ_ndhK_ndhC_atpE_atpB_rbcL_psaI_ycf4_cemA_petA_psbJ_psbL_psbF_psbE_petL_petG_psaJ_rpl33_rps18_rpl20_rps12_psbB_psbT_psbN_psbH_petD_rpoA_rps11_rpl36_rps8_rpl14_rpl16_rps3_rpl22_rps19_rpl2_rpl23_rps7_rps12_rpl32_ccsA_ndhD_psaC_ndhE_ndhG_ndhI_ndhA_ndhH_rps15_ycf1_rps7_ndhB_rpl23_rpl2	1
atpA_atpH_atpI_rps2_petN_psbD_psbC_psbZ_rps14_ycf3_rps4_ndhJ_ndhK_ndhC_atpE_atpB_rbcL_psaI_ycf4_cemA_petA_psbJ_psbL_psbF_psbE_petL_petG_psaJ_rpl33_rps18_rpl20_rps12_psbB_psbT_psbN_psbH_petD_rpoA_rps11_rpl36_rps8_rpl14_rpl16_rps3_rpl22_rps19_rpl2_rpl23_rps7_rps12_rpl32_ccsA_ndhD_psaC_ndhE_ndhG_ndhI_ndhA_ndhH_rps15_ycf1_rps7_ndhB_rpl23_rpl2_rps19	1
atpA_atpH_atpI_rps2_petN_psbD_psbC_psbZ_rps14_ycf3_rps4_ndhJ_ndhK_ndhC_atpE_atpB_rbcL_psaI_ycf4_cemA_petA_psbJ_psbL_psbF_psbE_petL_petG_psaJ_rpl33_rps18_rpl20_rps12_psbB_psbT_psbN_psbH_petD_rpoA_rps11_rpl36_rps8_rpl14_rpl16_rps3_rpl22_rps19_rpl2_rpl23_rps7_rps12_rpl32_ccsA_ndhD_psaC_ndhE_ndhG_ndhI_ndhA_ndhH_rps15_ycf1_rps7_ndhB_rpl23_rpl2_rps19_rpl22	1
atpA_atpH_atpI_rps2_petN_psbD_psbC_psbZ_rps14_ycf3_rps4_ndhJ_ndhK_ndhC_atpE_atpB_rbcL_psaI_ycf4_cemA_petA_psbJ_psbL_psbF_psbE_petL_petG_psaJ_rpl33_rps18_rpl20_rps12_psbB_psbT_psbN_psbH_petD_rpoA_rps11_rpl36_rps8_rpl14_rpl16_rps3_rpl22_rps19_rpl2_rpl23_rps7_rps12_ycf1	1
atpA_atpH_atpI_rps2_petN_psbD_psbC_psbZ_rps14_ycf3_rps4_ndhJ_ndhK_ndhC_atpE_atpB_rbcL_psaI_ycf4_cemA_petA_psbJ_psbL_psbF_psbE_petL_petG_psaJ_rpl33_rps18_rpl20_rps12_psbB_psbT_psbN_psbH_petD_rpoA_rps11_rpl36_rps8_rpl14_rpl16_rps3_rpl22_rps19_rpl2_rpl23_rps7_rps12_ycf1_rpl32	1
atpA_atpH_atpI_rps2_petN_psbD_psbC_psbZ_rps14_ycf3_rps4_ndhJ_ndhK_ndhC_atpE_atpB_rbcL_psaI_ycf4_cemA_petA_psbJ_psbL_psbF_psbE_petL_petG_psaJ_rpl33_rps18_rpl20_rps12_psbB_psbT_psbN_psbH_petD_rpoA_rps11_rpl36_rps8_rpl14_rpl16_rps3_rpl22_rps19_rpl2_rpl23_rps7_rps12_ycf1_rpl32_ccsA	1
atpA_atpH_atpI_rps2_petN_psbD_psbC_psbZ_rps14_ycf3_rps4_ndhJ_ndhK_ndhC_atpE_atpB_rbcL_psaI_ycf4_cemA_petA_psbJ_psbL_psbF_psbE_petL_petG_psaJ_rpl33_rps18_rpl20_rps12_psbB_psbT_psbN_psbH_petD_rpoA_rps11_rpl36_rps8_rpl14_rpl16_rps3_rpl22_rps19_rpl2_rpl23_rps7_rps12_ycf1_rpl32_ccsA_ndhD	1
atpA_atpH_atpI_rps2_petN_psbD_psbC_psbZ_rps14_ycf3_rps4_ndhJ_ndhK_ndhC_atpE_atpB_rbcL_psaI_ycf4_cemA_petA_psbJ_psbL_psbF_psbE_petL_petG_psaJ_rpl33_rps18_rpl20_rps12_psbB_psbT_psbN_psbH_petD_rpoA_rps11_rpl36_rps8_rpl14_rpl16_rps3_rpl22_rps19_rpl2_rpl23_rps7_rps12_ycf1_rpl32_ccsA_ndhD_psaC	1
atpA_atpH_atpI_rps2_petN_psbD_psbC_psbZ_rps14_ycf3_rps4_ndhJ_ndhK_ndhC_atpE_atpB_rbcL_psaI_ycf4_cemA_petA_psbJ_psbL_psbF_psbE_petL_petG_psaJ_rpl33_rps18_rpl20_rps12_psbB_psbT_psbN_psbH_petD_rpoA_rps11_rpl36_rps8_rpl14_rpl16_rps3_rpl22_rps19_rpl2_rpl23_rps7_rps12_ycf1_rpl32_ccsA_ndhD_psaC_ndhE	1
atpA_atpH_atpI_rps2_petN_psbD_psbC_psbZ_rps14_ycf3_rps4_ndhJ_ndhK_ndhC_atpE_atpB_rbcL_psaI_ycf4_cemA_petA_psbJ_psbL_psbF_psbE_petL_petG_psaJ_rpl33_rps18_rpl20_rps12_psbB_psbT_psbN_psbH_petD_rpoA_rps11_rpl36_rps8_rpl14_rpl16_rps3_rpl22_rps19_rpl2_rpl23_rps7_rps12_ycf1_rpl32_ccsA_ndhD_psaC_ndhE_ndhG	1
atpA_atpH_atpI_rps2_petN_psbD_psbC_psbZ_rps14_ycf3_rps4_ndhJ_ndhK_ndhC_atpE_atpB_rbcL_psaI_ycf4_cemA_petA_psbJ_psbL_psbF_psbE_petL_petG_psaJ_rpl33_rps18_rpl20_rps12_psbB_psbT_psbN_psbH_petD_rpoA_rps11_rpl36_rps8_rpl14_rpl16_rps3_rpl22_rps19_rpl2_rpl23_rps7_rps12_ycf1_rpl32_ccsA_ndhD_psaC_ndhE_ndhG_ndhI	1
atpA_atpH_atpI_rps2_petN_psbD_psbC_psbZ_rps14_ycf3_rps4_ndhJ_ndhK_ndhC_atpE_atpB_rbcL_psaI_ycf4_cemA_petA_psbJ_psbL_psbF_psbE_petL_petG_psaJ_rpl33_rps18_rpl20_rps12_psbB_psbT_psbN_psbH_petD_rpoA_rps11_rpl36_rps8_rpl14_rpl16_rps3_rpl22_rps19_rpl2_rpl23_rps7_rps12_ycf1_rpl32_ccsA_ndhD_psaC_ndhE_ndhG_ndhI_ndhA	1
atpA_atpH_atpI_rps2_petN_psbD_psbC_psbZ_rps14_ycf3_rps4_ndhJ_ndhK_ndhC_atpE_atpB_rbcL_psaI_ycf4_cemA_petA_psbJ_psbL_psbF_psbE_petL_petG_psaJ_rpl33_rps18_rpl20_rps12_psbB_psbT_psbN_psbH_petD_rpoA_rps11_rpl36_rps8_rpl14_rpl16_rps3_rpl22_rps19_rpl2_rpl23_rps7_rps12_ycf1_rpl32_ccsA_ndhD_psaC_ndhE_ndhG_ndhI_ndhA_ndhH	1
atpA_atpH_atpI_rps2_petN_psbD_psbC_psbZ_rps14_ycf3_rps4_ndhJ_ndhK_ndhC_atpE_atpB_rbcL_psaI_ycf4_cemA_petA_psbJ_psbL_psbF_psbE_petL_petG_psaJ_rpl33_rps18_rpl20_rps12_psbB_psbT_psbN_psbH_petD_rpoA_rps11_rpl36_rps8_rpl14_rpl16_rps3_rpl22_rps19_rpl2_rpl23_rps7_rps12_ycf1_rpl32_ccsA_ndhD_psaC_ndhE_ndhG_ndhI_ndhA_ndhH_rps15	1
atpA_atpH_atpI_rps2_petN_psbD_psbC_psbZ_rps14_ycf3_rps4_ndhJ_ndhK_ndhC_atpE_atpB_rbcL_psaI_ycf4_cemA_petA_psbJ_psbL_psbF_psbE_petL_petG_psaJ_rpl33_rps18_rpl20_rps12_psbB_psbT_psbN_psbH_petD_rpoA_rps11_rpl36_rps8_rpl14_rpl16_rps3_rpl22_rps19_rpl2_rpl23_rps7_rps12_ycf1_rpl32_ccsA_ndhD_psaC_ndhE_ndhG_ndhI_ndhA_ndhH_rps15_ycf1	1
atpA_atpH_atpI_rps2_petN_psbD_psbC_psbZ_rps14_ycf3_rps4_ndhJ_ndhK_ndhC_atpE_atpB_rbcL_psaI_ycf4_cemA_petA_psbJ_psbL_psbF_psbE_petL_petG_psaJ_rpl33_rps18_rpl20_rps12_psbB_psbT_psbN_psbH_petD_rpoA_rps11_rpl36_rps8_rpl14_rpl16_rps3_rpl22_rps19_rpl2_rpl23_rps7_rps12_ycf1_rpl32_ccsA_ndhD_psaC_ndhE_ndhG_ndhI_ndhA_ndhH_rps15_ycf1_rps7	1
atpA_atpH_atpI_rps2_petN_psbD_psbC_psbZ_rps14_ycf3_rps4_ndhJ_ndhK_ndhC_atpE_atpB_rbcL_psaI_ycf4_cemA_petA_psbJ_psbL_psbF_psbE_petL_petG_psaJ_rpl33_rps18_rpl20_rps12_psbB_psbT_psbN_psbH_petD_rpoA_rps11_rpl36_rps8_rpl14_rpl16_rps3_rpl22_rps19_rpl2_rpl23_rps7_rps12_ycf1_rpl32_ccsA_ndhD_psaC_ndhE_ndhG_ndhI_ndhA_ndhH_rps15_ycf1_rps7_ndhB	1
atpA_atpH_atpI_rps2_petN_psbD_psbC_psbZ_rps14_ycf3_rps4_ndhJ_ndhK_ndhC_atpE_atpB_rbcL_psaI_ycf4_cemA_petA_psbJ_psbL_psbF_psbE_petL_petG_psaJ_rpl33_rps18_rpl20_rps12_psbB_psbT_psbN_psbH_petD_rpoA_rps11_rpl36_rps8_rpl14_rpl16_rps3_rpl22_rps19_rpl2_rpl23_rps7_rps12_ycf1_rpl32_ccsA_ndhD_psaC_ndhE_ndhG_ndhI_ndhA_ndhH_rps15_ycf1_rps7_ndhB_rpl23	1
atpA_atpH_atpI_rps2_petN_psbD_psbC_psbZ_rps14_ycf3_rps4_ndhJ_ndhK_ndhC_atpE_atpB_rbcL_psaI_ycf4_cemA_petA_psbJ_psbL_psbF_psbE_petL_petG_psaJ_rpl33_rps18_rpl20_rps12_psbB_psbT_psbN_psbH_petD_rpoA_rps11_rpl36_rps8_rpl14_rpl16_rps3_rpl22_rps19_rpl2_rpl23_rps7_rps12_ycf1_rpl32_ccsA_ndhD_psaC_ndhE_ndhG_ndhI_ndhA_ndhH_rps15_ycf1_rps7_ndhB_rpl23_rpl2	1
atpA_atpH_atpI_rps2_petN_psbD_psbC_psbZ_rps14_ycf3_rps4_ndhJ_ndhK_ndhC_atpE_atpB_rbcL_psaI_ycf4_cemA_petA_psbJ_psbL_psbF_psbE_petL_petG_psaJ_rpl33_rps18_rpl20_rps12_psbB_psbT_psbN_psbH_petD_rpoA_rps11_rpl36_rps8_rpl14_rpl16_rps3_rpl22_rps19_rpl2_rpl23_rps7_rps12_ycf1_rpl32_ccsA_ndhD_psaC_ndhE_ndhG_ndhI_ndhA_ndhH_rps15_ycf1_rps7_ndhB_rpl23_rpl2_rps19	1
atpA_atpH_atpI_rps2_petN_psbD_psbC_psbZ_rps14_ycf3_rps4_ndhJ_ndhK_ndhC_atpE_atpB_rbcL_psaI_ycf4_cemA_petA_psbJ_psbL_psbF_psbE_petL_petG_psaJ_rpl33_rps18_rpl20_rps12_psbB_psbT_psbN_psbH_petD_rpoA_rps11_rpl36_rps8_rpl14_rpl16_rps3_rpl22_rps19_rpl2_rpl23_rps7_rps12_ycf1_rpl32_ccsA_ndhD_psaC_ndhE_ndhG_ndhI_ndhA_ndhH_rps15_ycf1_rps7_ndhB_rpl23_rpl2_rps19_rpl22	1
atpA_atpH_atpI_rps2_petN_psbD_psbC_psbZ_rps14_ycf3_rps4_ndhJ_ndhK_ndhC_atpE_rbcL	1
atpA_atpH_atpI_rps2_petN_psbD_psbC_psbZ_rps14_ycf3_rps4_ndhJ_ndhK_ndhC_atpE_rbcL_psaI	1
atpA_atpH_atpI_rps2_petN_psbD_psbC_psbZ_rps14_ycf3_rps4_ndhJ_ndhK_ndhC_atpE_rbcL_psaI_ycf4	1
atpA_atpH_atpI_rps2_petN_psbD_psbC_psbZ_rps14_ycf3_rps4_ndhJ_ndhK_ndhC_atpE_rbcL_psaI_ycf4_cemA	1
atpA_atpH_atpI_rps2_petN_psbD_psbC_psbZ_rps14_ycf3_rps4_ndhJ_ndhK_ndhC_atpE_rbcL_psaI_ycf4_cemA_petA	1
atpA_atpH_atpI_rps2_petN_psbD_psbC_psbZ_rps14_ycf3_rps4_ndhJ_ndhK_ndhC_atpE_rbcL_psaI_ycf4_cemA_petA_psbJ	1
atpA_atpH_atpI_rps2_petN_psbD_psbC_psbZ_rps14_ycf3_rps4_ndhJ_ndhK_ndhC_atpE_rbcL_psaI_ycf4_cemA_petA_psbJ_psbL	1
atpA_atpH_atpI_rps2_petN_psbD_psbC_psbZ_rps14_ycf3_rps4_ndhJ_ndhK_ndhC_atpE_rbcL_psaI_ycf4_cemA_petA_psbJ_psbL_psbF	1
atpA_atpH_atpI_rps2_petN_psbD_psbC_psbZ_rps14_ycf3_rps4_ndhJ_ndhK_ndhC_atpE_rbcL_psaI_ycf4_cemA_petA_psbJ_psbL_psbF_psbE	1
atpA_atpH_atpI_rps2_petN_psbD_psbC_psbZ_rps14_ycf3_rps4_ndhJ_ndhK_ndhC_atpE_rbcL_psaI_ycf4_cemA_petA_psbJ_psbL_psbF_psbE_petL	1
atpA_atpH_atpI_rps2_petN_psbD_psbC_psbZ_rps14_ycf3_rps4_ndhJ_ndhK_ndhC_atpE_rbcL_psaI_ycf4_cemA_petA_psbJ_psbL_psbF_psbE_petL_petG	1
atpA_atpH_atpI_rps2_petN_psbD_psbC_psbZ_rps14_ycf3_rps4_ndhJ_ndhK_ndhC_atpE_rbcL_psaI_ycf4_cemA_petA_psbJ_psbL_psbF_psbE_petL_petG_psaJ	1
atpA_atpH_atpI_rps2_petN_psbD_psbC_psbZ_rps14_ycf3_rps4_ndhJ_ndhK_ndhC_atpE_rbcL_psaI_ycf4_cemA_petA_psbJ_psbL_psbF_psbE_petL_petG_psaJ_rpl33	1
atpA_atpH_atpI_rps2_petN_psbD_psbC_psbZ_rps14_ycf3_rps4_ndhJ_ndhK_ndhC_atpE_rbcL_psaI_ycf4_cemA_petA_psbJ_psbL_psbF_psbE_petL_petG_psaJ_rpl33_rps18	1
atpA_atpH_atpI_rps2_petN_psbD_psbC_psbZ_rps14_ycf3_rps4_ndhJ_ndhK_ndhC_atpE_rbcL_psaI_ycf4_cemA_petA_psbJ_psbL_psbF_psbE_petL_petG_psaJ_rpl33_rps18_rpl20	1
atpA_atpH_atpI_rps2_petN_psbD_psbC_psbZ_rps14_ycf3_rps4_ndhJ_ndhK_ndhC_atpE_rbcL_psaI_ycf4_cemA_petA_psbJ_psbL_psbF_psbE_petL_petG_psaJ_rpl33_rps18_rpl20_rps12	1
atpA_atpH_atpI_rps2_petN_psbD_psbC_psbZ_rps14_ycf3_rps4_ndhJ_ndhK_ndhC_atpE_rbcL_psaI_ycf4_cemA_petA_psbJ_psbL_psbF_psbE_petL_petG_psaJ_rpl33_rps18_rpl20_rps12_psbB	1
atpA_atpH_atpI_rps2_petN_psbD_psbC_psbZ_rps14_ycf3_rps4_ndhJ_ndhK_ndhC_atpE_rbcL_psaI_ycf4_cemA_petA_psbJ_psbL_psbF_psbE_petL_petG_psaJ_rpl33_rps18_rpl20_rps12_psbB_psbT	1
atpA_atpH_atpI_rps2_petN_psbD_psbC_psbZ_rps14_ycf3_rps4_ndhJ_ndhK_ndhC_atpE_rbcL_psaI_ycf4_cemA_petA_psbJ_psbL_psbF_psbE_petL_petG_psaJ_rpl33_rps18_rpl20_rps12_psbB_psbT_psbN	1
atpA_atpH_atpI_rps2_petN_psbD_psbC_psbZ_rps14_ycf3_rps4_ndhJ_ndhK_ndhC_atpE_rbcL_psaI_ycf4_cemA_petA_psbJ_psbL_psbF_psbE_petL_petG_psaJ_rpl33_rps18_rpl20_rps12_psbB_psbT_psbN_psbH	1
atpA_atpH_atpI_rps2_petN_psbD_psbC_psbZ_rps14_ycf3_rps4_ndhJ_ndhK_ndhC_atpE_rbcL_psaI_ycf4_cemA_petA_psbJ_psbL_psbF_psbE_petL_petG_psaJ_rpl33_rps18_rpl20_rps12_psbB_psbT_psbN_psbH_petD	1
atpA_atpH_atpI_rps2_petN_psbD_psbC_psbZ_rps14_ycf3_rps4_ndhJ_ndhK_ndhC_atpE_rbcL_psaI_ycf4_cemA_petA_psbJ_psbL_psbF_psbE_petL_petG_psaJ_rpl33_rps18_rpl20_rps12_psbB_psbT_psbN_psbH_petD_rpoA	1
atpA_atpH_atpI_rps2_petN_psbD_psbC_psbZ_rps14_ycf3_rps4_ndhJ_ndhK_ndhC_atpE_rbcL_psaI_ycf4_cemA_petA_psbJ_psbL_psbF_psbE_petL_petG_psaJ_rpl33_rps18_rpl20_rps12_psbB_psbT_psbN_psbH_petD_rpoA_rps11	1
atpA_atpH_atpI_rps2_petN_psbD_psbC_psbZ_rps14_ycf3_rps4_ndhJ_ndhK_ndhC_atpE_rbcL_psaI_ycf4_cemA_petA_psbJ_psbL_psbF_psbE_petL_petG_psaJ_rpl33_rps18_rpl20_rps12_psbB_psbT_psbN_psbH_petD_rpoA_rps11_rpl36	1
atpA_atpH_atpI_rps2_petN_psbD_psbC_psbZ_rps14_ycf3_rps4_ndhJ_ndhK_ndhC_atpE_rbcL_psaI_ycf4_cemA_petA_psbJ_psbL_psbF_psbE_petL_petG_psaJ_rpl33_rps18_rpl20_rps12_psbB_psbT_psbN_psbH_petD_rpoA_rps11_rpl36_rps8	1
atpA_atpH_atpI_rps2_petN_psbD_psbC_psbZ_rps14_ycf3_rps4_ndhJ_ndhK_ndhC_atpE_rbcL_psaI_ycf4_cemA_petA_psbJ_psbL_psbF_psbE_petL_petG_psaJ_rpl33_rps18_rpl20_rps12_psbB_psbT_psbN_psbH_petD_rpoA_rps11_rpl36_rps8_rpl14	1
atpA_atpH_atpI_rps2_petN_psbD_psbC_psbZ_rps14_ycf3_rps4_ndhJ_ndhK_ndhC_atpE_rbcL_psaI_ycf4_cemA_petA_psbJ_psbL_psbF_psbE_petL_petG_psaJ_rpl33_rps18_rpl20_rps12_psbB_psbT_psbN_psbH_petD_rpoA_rps11_rpl36_rps8_rpl14_rpl16	1
atpA_atpH_atpI_rps2_petN_psbD_psbC_psbZ_rps14_ycf3_rps4_ndhJ_ndhK_ndhC_atpE_rbcL_psaI_ycf4_cemA_petA_psbJ_psbL_psbF_psbE_petL_petG_psaJ_rpl33_rps18_rpl20_rps12_psbB_psbT_psbN_psbH_petD_rpoA_rps11_rpl36_rps8_rpl14_rpl16_rps3	1
atpA_atpH_atpI_rps2_petN_psbD_psbC_psbZ_rps14_ycf3_rps4_ndhJ_ndhK_ndhC_atpE_rbcL_psaI_ycf4_cemA_petA_psbJ_psbL_psbF_psbE_petL_petG_psaJ_rpl33_rps18_rpl20_rps12_psbB_psbT_psbN_psbH_petD_rpoA_rps11_rpl36_rps8_rpl14_rpl16_rps3_rpl22	1
atpA_atpH_atpI_rps2_petN_psbD_psbC_psbZ_rps14_ycf3_rps4_ndhJ_ndhK_ndhC_atpE_rbcL_psaI_ycf4_cemA_petA_psbJ_psbL_psbF_psbE_petL_petG_psaJ_rpl33_rps18_rpl20_rps12_psbB_psbT_psbN_psbH_petD_rpoA_rps11_rpl36_rps8_rpl14_rpl16_rps3_rpl22_rps19	1
atpA_atpH_atpI_rps2_petN_psbD_psbC_psbZ_rps14_ycf3_rps4_ndhJ_ndhK_ndhC_atpE_rbcL_psaI_ycf4_cemA_petA_psbJ_psbL_psbF_psbE_petL_petG_psaJ_rpl33_rps18_rpl20_rps12_psbB_psbT_psbN_psbH_petD_rpoA_rps11_rpl36_rps8_rpl14_rpl16_rps3_rpl22_rps19_rpl2	1
atpA_atpH_atpI_rps2_petN_psbD_psbC_psbZ_rps14_ycf3_rps4_ndhJ_ndhK_ndhC_atpE_rbcL_psaI_ycf4_cemA_petA_psbJ_psbL_psbF_psbE_petL_petG_psaJ_rpl33_rps18_rpl20_rps12_psbB_psbT_psbN_psbH_petD_rpoA_rps11_rpl36_rps8_rpl14_rpl16_rps3_rpl22_rps19_rpl2_rpl23	1
atpA_atpH_atpI_rps2_petN_psbD_psbC_psbZ_rps14_ycf3_rps4_ndhJ_ndhK_ndhC_atpE_rbcL_psaI_ycf4_cemA_petA_psbJ_psbL_psbF_psbE_petL_petG_psaJ_rpl33_rps18_rpl20_rps12_psbB_psbT_psbN_psbH_petD_rpoA_rps11_rpl36_rps8_rpl14_rpl16_rps3_rpl22_rps19_rpl2_rpl23_rps7	1
atpA_atpH_atpI_rps2_petN_psbD_psbC_psbZ_rps14_ycf3_rps4_ndhJ_ndhK_ndhC_atpE_rbcL_psaI_ycf4_cemA_petA_psbJ_psbL_psbF_psbE_petL_petG_psaJ_rpl33_rps18_rpl20_rps12_psbB_psbT_psbN_psbH_petD_rpoA_rps11_rpl36_rps8_rpl14_rpl16_rps3_rpl22_rps19_rpl2_rpl23_rps7_rps12	1
atpA_atpH_atpI_rps2_petN_psbD_psbC_psbZ_rps14_ycf3_rps4_ndhJ_ndhK_ndhC_atpE_rbcL_psaI_ycf4_cemA_petA_psbJ_psbL_psbF_psbE_petL_petG_psaJ_rpl33_rps18_rpl20_rps12_psbB_psbT_psbN_psbH_petD_rpoA_rps11_rpl36_rps8_rpl14_rpl16_rps3_rpl22_rps19_rpl2_rpl23_rps7_rps12_ycf1	1
atpA_atpH_atpI_rps2_petN_psbD_psbC_psbZ_rps14_ycf3_rps4_ndhJ_ndhK_ndhC_atpE_rbcL_psaI_ycf4_cemA_petA_psbJ_psbL_psbF_psbE_petL_petG_psaJ_rpl33_rps18_rpl20_rps12_psbB_psbT_psbN_psbH_petD_rpoA_rps11_rpl36_rps8_rpl14_rpl16_rps3_rpl22_rps19_rpl2_rpl23_rps7_rps12_ycf1_rpl32	1
atpA_atpH_atpI_rps2_petN_psbD_psbC_psbZ_rps14_ycf3_rps4_ndhJ_ndhK_ndhC_atpE_rbcL_psaI_ycf4_cemA_petA_psbJ_psbL_psbF_psbE_petL_petG_psaJ_rpl33_rps18_rpl20_rps12_psbB_psbT_psbN_psbH_petD_rpoA_rps11_rpl36_rps8_rpl14_rpl16_rps3_rpl22_rps19_rpl2_rpl23_rps7_rps12_ycf1_rpl32_ccsA	1
atpA_atpH_atpI_rps2_petN_psbD_psbC_psbZ_rps14_ycf3_rps4_ndhJ_ndhK_ndhC_atpE_rbcL_psaI_ycf4_cemA_petA_psbJ_psbL_psbF_psbE_petL_petG_psaJ_rpl33_rps18_rpl20_rps12_psbB_psbT_psbN_psbH_petD_rpoA_rps11_rpl36_rps8_rpl14_rpl16_rps3_rpl22_rps19_rpl2_rpl23_rps7_rps12_ycf1_rpl32_ccsA_ndhD	1
atpA_atpH_atpI_rps2_petN_psbD_psbC_psbZ_rps14_ycf3_rps4_ndhJ_ndhK_ndhC_atpE_rbcL_psaI_ycf4_cemA_petA_psbJ_psbL_psbF_psbE_petL_petG_psaJ_rpl33_rps18_rpl20_rps12_psbB_psbT_psbN_psbH_petD_rpoA_rps11_rpl36_rps8_rpl14_rpl16_rps3_rpl22_rps19_rpl2_rpl23_rps7_rps12_ycf1_rpl32_ccsA_ndhD_psaC	1
atpA_atpH_atpI_rps2_petN_psbD_psbC_psbZ_rps14_ycf3_rps4_ndhJ_ndhK_ndhC_atpE_rbcL_psaI_ycf4_cemA_petA_psbJ_psbL_psbF_psbE_petL_petG_psaJ_rpl33_rps18_rpl20_rps12_psbB_psbT_psbN_psbH_petD_rpoA_rps11_rpl36_rps8_rpl14_rpl16_rps3_rpl22_rps19_rpl2_rpl23_rps7_rps12_ycf1_rpl32_ccsA_ndhD_psaC_ndhE	1
atpA_atpH_atpI_rps2_petN_psbD_psbC_psbZ_rps14_ycf3_rps4_ndhJ_ndhK_ndhC_atpE_rbcL_psaI_ycf4_cemA_petA_psbJ_psbL_psbF_psbE_petL_petG_psaJ_rpl33_rps18_rpl20_rps12_psbB_psbT_psbN_psbH_petD_rpoA_rps11_rpl36_rps8_rpl14_rpl16_rps3_rpl22_rps19_rpl2_rpl23_rps7_rps12_ycf1_rpl32_ccsA_ndhD_psaC_ndhE_ndhG	1
atpA_atpH_atpI_rps2_petN_psbD_psbC_psbZ_rps14_ycf3_rps4_ndhJ_ndhK_ndhC_atpE_rbcL_psaI_ycf4_cemA_petA_psbJ_psbL_psbF_psbE_petL_petG_psaJ_rpl33_rps18_rpl20_rps12_psbB_psbT_psbN_psbH_petD_rpoA_rps11_rpl36_rps8_rpl14_rpl16_rps3_rpl22_rps19_rpl2_rpl23_rps7_rps12_ycf1_rpl32_ccsA_ndhD_psaC_ndhE_ndhG_ndhI	1
atpA_atpH_atpI_rps2_petN_psbD_psbC_psbZ_rps14_ycf3_rps4_ndhJ_ndhK_ndhC_atpE_rbcL_psaI_ycf4_cemA_petA_psbJ_psbL_psbF_psbE_petL_petG_psaJ_rpl33_rps18_rpl20_rps12_psbB_psbT_psbN_psbH_petD_rpoA_rps11_rpl36_rps8_rpl14_rpl16_rps3_rpl22_rps19_rpl2_rpl23_rps7_rps12_ycf1_rpl32_ccsA_ndhD_psaC_ndhE_ndhG_ndhI_ndhA	1
atpA_atpH_atpI_rps2_petN_psbD_psbC_psbZ_rps14_ycf3_rps4_ndhJ_ndhK_ndhC_atpE_rbcL_psaI_ycf4_cemA_petA_psbJ_psbL_psbF_psbE_petL_petG_psaJ_rpl33_rps18_rpl20_rps12_psbB_psbT_psbN_psbH_petD_rpoA_rps11_rpl36_rps8_rpl14_rpl16_rps3_rpl22_rps19_rpl2_rpl23_rps7_rps12_ycf1_rpl32_ccsA_ndhD_psaC_ndhE_ndhG_ndhI_ndhA_ndhH	1
atpA_atpH_atpI_rps2_petN_psbD_psbC_psbZ_rps14_ycf3_rps4_ndhJ_ndhK_ndhC_atpE_rbcL_psaI_ycf4_cemA_petA_psbJ_psbL_psbF_psbE_petL_petG_psaJ_rpl33_rps18_rpl20_rps12_psbB_psbT_psbN_psbH_petD_rpoA_rps11_rpl36_rps8_rpl14_rpl16_rps3_rpl22_rps19_rpl2_rpl23_rps7_rps12_ycf1_rpl32_ccsA_ndhD_psaC_ndhE_ndhG_ndhI_ndhA_ndhH_rps15	1
atpA_atpH_atpI_rps2_petN_psbD_psbC_psbZ_rps14_ycf3_rps4_ndhJ_ndhK_ndhC_atpE_rbcL_psaI_ycf4_cemA_petA_psbJ_psbL_psbF_psbE_petL_petG_psaJ_rpl33_rps18_rpl20_rps12_psbB_psbT_psbN_psbH_petD_rpoA_rps11_rpl36_rps8_rpl14_rpl16_rps3_rpl22_rps19_rpl2_rpl23_rps7_rps12_ycf1_rpl32_ccsA_ndhD_psaC_ndhE_ndhG_ndhI_ndhA_ndhH_rps15_ycf1	1
atpA_atpH_atpI_rps2_petN_psbD_psbC_psbZ_rps14_ycf3_rps4_ndhJ_ndhK_ndhC_atpE_rbcL_psaI_ycf4_cemA_petA_psbJ_psbL_psbF_psbE_petL_petG_psaJ_rpl33_rps18_rpl20_rps12_psbB_psbT_psbN_psbH_petD_rpoA_rps11_rpl36_rps8_rpl14_rpl16_rps3_rpl22_rps19_rpl2_rpl23_rps7_rps12_ycf1_rpl32_ccsA_ndhD_psaC_ndhE_ndhG_ndhI_ndhA_ndhH_rps15_ycf1_rps7	1
atpA_atpH_atpI_rps2_petN_psbD_psbC_psbZ_rps14_ycf3_rps4_ndhJ_ndhK_ndhC_atpE_rbcL_psaI_ycf4_cemA_petA_psbJ_psbL_psbF_psbE_petL_petG_psaJ_rpl33_rps18_rpl20_rps12_psbB_psbT_psbN_psbH_petD_rpoA_rps11_rpl36_rps8_rpl14_rpl16_rps3_rpl22_rps19_rpl2_rpl23_rps7_rps12_ycf1_rpl32_ccsA_ndhD_psaC_ndhE_ndhG_ndhI_ndhA_ndhH_rps15_ycf1_rps7_ndhB	1
atpA_atpH_atpI_rps2_petN_psbD_psbC_psbZ_rps14_ycf3_rps4_ndhJ_ndhK_ndhC_atpE_rbcL_psaI_ycf4_cemA_petA_psbJ_psbL_psbF_psbE_petL_petG_psaJ_rpl33_rps18_rpl20_rps12_psbB_psbT_psbN_psbH_petD_rpoA_rps11_rpl36_rps8_rpl14_rpl16_rps3_rpl22_rps19_rpl2_rpl23_rps7_rps12_ycf1_rpl32_ccsA_ndhD_psaC_ndhE_ndhG_ndhI_ndhA_ndhH_rps15_ycf1_rps7_ndhB_rpl23	1
atpA_atpH_atpI_rps2_petN_psbD_psbC_psbZ_rps14_ycf3_rps4_ndhJ_ndhK_ndhC_atpE_rbcL_psaI_ycf4_cemA_petA_psbJ_psbL_psbF_psbE_petL_petG_psaJ_rpl33_rps18_rpl20_rps12_psbB_psbT_psbN_psbH_petD_rpoA_rps11_rpl36_rps8_rpl14_rpl16_rps3_rpl22_rps19_rpl2_rpl23_rps7_rps12_ycf1_rpl32_ccsA_ndhD_psaC_ndhE_ndhG_ndhI_ndhA_ndhH_rps15_ycf1_rps7_ndhB_rpl23_rpl2	1
atpA_atpH_atpI_rps2_petN_psbD_psbC_psbZ_rps14_ycf3_rps4_ndhJ_ndhK_ndhC_atpE_rbcL_psaI_ycf4_cemA_petA_psbJ_psbL_psbF_psbE_petL_petG_psaJ_rpl33_rps18_rpl20_rps12_psbB_psbT_psbN_psbH_petD_rpoA_rps11_rpl36_rps8_rpl14_rpl16_rps3_rpl22_rps19_rpl2_rpl23_rps7_rps12_ycf1_rpl32_ccsA_ndhD_psaC_ndhE_ndhG_ndhI_ndhA_ndhH_rps15_ycf1_rps7_ndhB_rpl23_rpl2_rps19	1
atpA_atpH_atpI_rps2_petN_psbM	18
atpA_atpH_atpI_rps2_petN_psbM_clpP	6
atpA_atpH_atpI_rps2_petN_psbM_clpP_rps12	6
atpA_atpH_atpI_rps2_petN_psbM_clpP_rps12_rpl20	5
atpA_atpH_atpI_rps2_petN_psbM_clpP_rps12_rpl20_rps18	5
atpA_atpH_atpI_rps2_petN_psbM_clpP_rps12_rpl20_rps18_rpl33	5
atpA_atpH_atpI_rps2_petN_psbM_clpP_rps12_rpl20_rps18_rpl33_psaJ	5
atpA_atpH_atpI_rps2_petN_psbM_clpP_rps12_rpl20_rps18_rpl33_psaJ_petG	5
atpA_atpH_atpI_rps2_petN_psbM_clpP_rps12_rpl20_rps18_rpl33_psaJ_petG_petL	5
atpA_atpH_atpI_rps2_petN_psbM_clpP_rps12_rpl20_rps18_rpl33_psaJ_petG_petL_psbE	5
atpA_atpH_atpI_rps2_petN_psbM_clpP_rps12_rpl20_rps18_rpl33_psaJ_petG_petL_psbE_psbF	5
atpA_atpH_atpI_rps2_petN_psbM_clpP_rps12_rpl20_rps18_rpl33_psaJ_petG_petL_psbE_psbF_psbL	5
atpA_atpH_atpI_rps2_petN_psbM_clpP_rps12_rpl20_rps18_rpl33_psaJ_petG_petL_psbE_psbF_psbL_psbJ	5
atpA_atpH_atpI_rps2_petN_psbM_clpP_rps12_rpl20_rps18_rpl33_psaJ_petG_petL_psbE_psbF_psbL_psbJ_petA	5
atpA_atpH_atpI_rps2_petN_psbM_clpP_rps12_rpl20_rps18_rpl33_psaJ_petG_petL_psbE_psbF_psbL_psbJ_petA_cemA	5
atpA_atpH_atpI_rps2_petN_psbM_clpP_rps12_rpl20_rps18_rpl33_psaJ_petG_petL_psbE_psbF_psbL_psbJ_petA_cemA_ycf4	5
atpA_atpH_atpI_rps2_petN_psbM_clpP_rps12_rpl20_rps18_rpl33_psaJ_petG_petL_psbE_psbF_psbL_psbJ_petA_cemA_ycf4_accD	1
atpA_atpH_atpI_rps2_petN_psbM_clpP_rps12_rpl20_rps18_rpl33_psaJ_petG_petL_psbE_psbF_psbL_psbJ_petA_cemA_ycf4_accD_rbcL	1
atpA_atpH_atpI_rps2_petN_psbM_clpP_rps12_rpl20_rps18_rpl33_psaJ_petG_petL_psbE_psbF_psbL_psbJ_petA_cemA_ycf4_accD_rbcL_atpB	1
atpA_atpH_atpI_rps2_petN_psbM_clpP_rps12_rpl20_rps18_rpl33_psaJ_petG_petL_psbE_psbF_psbL_psbJ_petA_cemA_ycf4_accD_rbcL_atpB_atpE	1
atpA_atpH_atpI_rps2_petN_psbM_clpP_rps12_rpl20_rps18_rpl33_psaJ_petG_petL_psbE_psbF_psbL_psbJ_petA_cemA_ycf4_accD_rbcL_atpB_atpE_psbB	1
atpA_atpH_atpI_rps2_petN_psbM_clpP_rps12_rpl20_rps18_rpl33_psaJ_petG_petL_psbE_psbF_psbL_psbJ_petA_cemA_ycf4_accD_rbcL_atpB_atpE_psbB_psbT	1
atpA_atpH_atpI_rps2_petN_psbM_clpP_rps12_rpl20_rps18_rpl33_psaJ_petG_petL_psbE_psbF_psbL_psbJ_petA_cemA_ycf4_accD_rbcL_atpB_atpE_psbB_psbT_psbN	1
atpA_atpH_atpI_rps2_petN_psbM_clpP_rps12_rpl20_rps18_rpl33_psaJ_petG_petL_psbE_psbF_psbL_psbJ_petA_cemA_ycf4_accD_rbcL_atpB_atpE_psbB_psbT_psbN_psbH	1
atpA_atpH_atpI_rps2_petN_psbM_clpP_rps12_rpl20_rps18_rpl33_psaJ_petG_petL_psbE_psbF_psbL_psbJ_petA_cemA_ycf4_accD_rbcL_atpB_atpE_psbB_psbT_psbN_psbH_petB	1
atpA_atpH_atpI_rps2_petN_psbM_clpP_rps12_rpl20_rps18_rpl33_psaJ_petG_petL_psbE_psbF_psbL_psbJ_petA_cemA_ycf4_accD_rbcL_atpB_atpE_psbB_psbT_psbN_psbH_petB_petD	1
atpA_atpH_atpI_rps2_petN_psbM_clpP_rps12_rpl20_rps18_rpl33_psaJ_petG_petL_psbE_psbF_psbL_psbJ_petA_cemA_ycf4_accD_rbcL_atpB_atpE_psbB_psbT_psbN_psbH_petB_petD_rpoA	1
atpA_atpH_atpI_rps2_petN_psbM_clpP_rps12_rpl20_rps18_rpl33_psaJ_petG_petL_psbE_psbF_psbL_psbJ_petA_cemA_ycf4_accD_rbcL_atpB_atpE_psbB_psbT_psbN_psbH_petB_petD_rpoA_rps11	1
atpA_atpH_atpI_rps2_petN_psbM_clpP_rps12_rpl20_rps18_rpl33_psaJ_petG_petL_psbE_psbF_psbL_psbJ_petA_cemA_ycf4_accD_rbcL_atpB_atpE_psbB_psbT_psbN_psbH_petB_petD_rpoA_rps11_rpl36	1
atpA_atpH_atpI_rps2_petN_psbM_clpP_rps12_rpl20_rps18_rpl33_psaJ_petG_petL_psbE_psbF_psbL_psbJ_petA_cemA_ycf4_accD_rbcL_atpB_atpE_psbB_psbT_psbN_psbH_petB_petD_rpoA_rps11_rpl36_infA	1
atpA_atpH_atpI_rps2_petN_psbM_clpP_rps12_rpl20_rps18_rpl33_psaJ_petG_petL_psbE_psbF_psbL_psbJ_petA_cemA_ycf4_accD_rbcL_atpB_atpE_psbB_psbT_psbN_psbH_petB_petD_rpoA_rps11_rpl36_infA_rps8	1
atpA_atpH_atpI_rps2_petN_psbM_clpP_rps12_rpl20_rps18_rpl33_psaJ_petG_petL_psbE_psbF_psbL_psbJ_petA_cemA_ycf4_accD_rbcL_atpB_atpE_psbB_psbT_psbN_psbH_petB_petD_rpoA_rps11_rpl36_infA_rps8_rpl14	1
atpA_atpH_atpI_rps2_petN_psbM_clpP_rps12_rpl20_rps18_rpl33_psaJ_petG_petL_psbE_psbF_psbL_psbJ_petA_cemA_ycf4_accD_rbcL_atpB_atpE_psbB_psbT_psbN_psbH_petB_petD_rpoA_rps11_rpl36_infA_rps8_rpl14_rpl16	1
atpA_atpH_atpI_rps2_petN_psbM_clpP_rps12_rpl20_rps18_rpl33_psaJ_petG_petL_psbE_psbF_psbL_psbJ_petA_cemA_ycf4_accD_rbcL_atpB_atpE_psbB_psbT_psbN_psbH_petB_petD_rpoA_rps11_rpl36_infA_rps8_rpl14_rpl16_rps3	1
atpA_atpH_atpI_rps2_petN_psbM_clpP_rps12_rpl20_rps18_rpl33_psaJ_petG_petL_psbE_psbF_psbL_psbJ_petA_cemA_ycf4_accD_rbcL_atpB_atpE_psbB_psbT_psbN_psbH_petB_petD_rpoA_rps11_rpl36_infA_rps8_rpl14_rpl16_rps3_rpl22	1
atpA_atpH_atpI_rps2_petN_psbM_clpP_rps12_rpl20_rps18_rpl33_psaJ_petG_petL_psbE_psbF_psbL_psbJ_petA_cemA_ycf4_accD_rbcL_atpB_atpE_psbB_psbT_psbN_psbH_petB_petD_rpoA_rps11_rpl36_infA_rps8_rpl14_rpl16_rps3_rpl22_rps19	1
atpA_atpH_atpI_rps2_petN_psbM_clpP_rps12_rpl20_rps18_rpl33_psaJ_petG_petL_psbE_psbF_psbL_psbJ_petA_cemA_ycf4_accD_rbcL_atpB_atpE_psbB_psbT_psbN_psbH_petB_petD_rpoA_rps11_rpl36_infA_rps8_rpl14_rpl16_rps3_rpl22_rps19_rpl2	1
atpA_atpH_atpI_rps2_petN_psbM_clpP_rps12_rpl20_rps18_rpl33_psaJ_petG_petL_psbE_psbF_psbL_psbJ_petA_cemA_ycf4_accD_rbcL_atpB_atpE_psbB_psbT_psbN_psbH_petB_petD_rpoA_rps11_rpl36_infA_rps8_rpl14_rpl16_rps3_rpl22_rps19_rpl2_rpl23	1
atpA_atpH_atpI_rps2_petN_psbM_clpP_rps12_rpl20_rps18_rpl33_psaJ_petG_petL_psbE_psbF_psbL_psbJ_petA_cemA_ycf4_accD_rbcL_atpB_atpE_psbB_psbT_psbN_psbH_petB_petD_rpoA_rps11_rpl36_infA_rps8_rpl14_rpl16_rps3_rpl22_rps19_rpl2_rpl23_rps4	1
atpA_atpH_atpI_rps2_petN_psbM_clpP_rps12_rpl20_rps18_rpl33_psaJ_petG_petL_psbE_psbF_psbL_psbJ_petA_cemA_ycf4_accD_rbcL_atpB_atpE_psbB_psbT_psbN_psbH_petB_petD_rpoA_rps11_rpl36_infA_rps8_rpl14_rpl16_rps3_rpl22_rps19_rpl2_rpl23_rps4_ycf3	1
atpA_atpH_atpI_rps2_petN_psbM_clpP_rps12_rpl20_rps18_rpl33_psaJ_petG_petL_psbE_psbF_psbL_psbJ_petA_cemA_ycf4_accD_rbcL_atpB_atpE_psbB_psbT_psbN_psbH_petB_petD_rpoA_rps11_rpl36_infA_rps8_rpl14_rpl16_rps3_rpl22_rps19_rpl2_rpl23_rps4_ycf3_rps14	1
atpA_atpH_atpI_rps2_petN_psbM_clpP_rps12_rpl20_rps18_rpl33_psaJ_petG_petL_psbE_psbF_psbL_psbJ_petA_cemA_ycf4_accD_rbcL_atpB_atpE_psbB_psbT_psbN_psbH_petB_petD_rpoA_rps11_rpl36_infA_rps8_rpl14_rpl16_rps3_rpl22_rps19_rpl2_rpl23_rps4_ycf3_rps14_psbC	1
atpA_atpH_atpI_rps2_petN_psbM_clpP_rps12_rpl20_rps18_rpl33_psaJ_petG_petL_psbE_psbF_psbL_psbJ_petA_cemA_ycf4_accD_rbcL_atpB_atpE_psbB_psbT_psbN_psbH_petB_petD_rpoA_rps11_rpl36_infA_rps8_rpl14_rpl16_rps3_rpl22_rps19_rpl2_rpl23_rps4_ycf3_rps14_psbC_psbD	1
atpA_atpH_atpI_rps2_petN_psbM_clpP_rps12_rpl20_rps18_rpl33_psaJ_petG_petL_psbE_psbF_psbL_psbJ_petA_cemA_ycf4_accD_rbcL_atpB_atpE_psbB_psbT_psbN_psbH_petB_petD_rpoA_rps11_rpl36_infA_rps8_rpl14_rpl16_rps3_rpl22_rps19_rpl2_rpl23_rps4_ycf3_rps14_psbC_psbD_ycf1	1
atpA_atpH_atpI_rps2_petN_psbM_clpP_rps12_rpl20_rps18_rpl33_psaJ_petG_petL_psbE_psbF_psbL_psbJ_petA_cemA_ycf4_accD_rbcL_atpB_atpE_psbB_psbT_psbN_psbH_petB_petD_rpoA_rps11_rpl36_infA_rps8_rpl14_rpl16_rps3_rpl22_rps19_rpl2_rpl23_rps4_ycf3_rps14_psbC_psbD_ycf1_rps15	1
atpA_atpH_atpI_rps2_petN_psbM_clpP_rps12_rpl20_rps18_rpl33_psaJ_petG_petL_psbE_psbF_psbL_psbJ_petA_cemA_ycf4_accD_rbcL_atpB_atpE_psbB_psbT_psbN_psbH_petB_petD_rpoA_rps11_rpl36_infA_rps8_rpl14_rpl16_rps3_rpl22_rps19_rpl2_rpl23_rps4_ycf3_rps14_psbC_psbD_ycf1_rps15_psaC	1
atpA_atpH_atpI_rps2_petN_psbM_clpP_rps12_rpl20_rps18_rpl33_psaJ_petG_petL_psbE_psbF_psbL_psbJ_petA_cemA_ycf4_accD_rbcL_atpB_atpE_psbB_psbT_psbN_psbH_petB_petD_rpoA_rps11_rpl36_infA_rps8_rpl14_rpl16_rps3_rpl22_rps19_rpl2_rpl23_rps4_ycf3_rps14_psbC_psbD_ycf1_rps15_psaC_ccsA	1
atpA_atpH_atpI_rps2_petN_psbM_clpP_rps12_rpl20_rps18_rpl33_psaJ_petG_petL_psbE_psbF_psbL_psbJ_petA_cemA_ycf4_accD_rbcL_atpB_atpE_psbB_psbT_psbN_psbH_petB_petD_rpoA_rps11_rpl36_infA_rps8_rpl14_rpl16_rps3_rpl22_rps19_rpl2_rpl23_rps4_ycf3_rps14_psbC_psbD_ycf1_rps15_psaC_ccsA_rpl32	1
atpA_atpH_atpI_rps2_petN_psbM_clpP_rps12_rpl20_rps18_rpl33_psaJ_petG_petL_psbE_psbF_psbL_psbJ_petA_cemA_ycf4_accD_rbcL_atpB_atpE_psbB_psbT_psbN_psbH_petB_petD_rpoA_rps11_rpl36_infA_rps8_rpl14_rpl16_rps3_rpl22_rps19_rpl2_rpl23_rps4_ycf3_rps14_psbC_psbD_ycf1_rps15_psaC_ccsA_rpl32_rps7	1
atpA_atpH_atpI_rps2_petN_psbM_clpP_rps12_rpl20_rps18_rpl33_psaJ_petG_petL_psbE_psbF_psbL_psbJ_petA_cemA_ycf4_psaI	4
atpA_atpH_atpI_rps2_petN_psbM_clpP_rps12_rpl20_rps18_rpl33_psaJ_petG_petL_psbE_psbF_psbL_psbJ_petA_cemA_ycf4_psaI_accD	4
atpA_atpH_atpI_rps2_petN_psbM_clpP_rps12_rpl20_rps18_rpl33_psaJ_petG_petL_psbE_psbF_psbL_psbJ_petA_cemA_ycf4_psaI_accD_rbcL	4
atpA_atpH_atpI_rps2_petN_psbM_clpP_rps12_rpl20_rps18_rpl33_psaJ_petG_petL_psbE_psbF_psbL_psbJ_petA_cemA_ycf4_psaI_accD_rbcL_atpB	4
atpA_atpH_atpI_rps2_petN_psbM_clpP_rps12_rpl20_rps18_rpl33_psaJ_petG_petL_psbE_psbF_psbL_psbJ_petA_cemA_ycf4_psaI_accD_rbcL_atpB_atpE	4
atpA_atpH_atpI_rps2_petN_psbM_clpP_rps12_rpl20_rps18_rpl33_psaJ_petG_petL_psbE_psbF_psbL_psbJ_petA_cemA_ycf4_psaI_accD_rbcL_atpB_atpE_psbB	4
atpA_atpH_atpI_rps2_petN_psbM_clpP_rps12_rpl20_rps18_rpl33_psaJ_petG_petL_psbE_psbF_psbL_psbJ_petA_cemA_ycf4_psaI_accD_rbcL_atpB_atpE_psbB_psbT	4
atpA_atpH_atpI_rps2_petN_psbM_clpP_rps12_rpl20_rps18_rpl33_psaJ_petG_petL_psbE_psbF_psbL_psbJ_petA_cemA_ycf4_psaI_accD_rbcL_atpB_atpE_psbB_psbT_psbN	4
atpA_atpH_atpI_rps2_petN_psbM_clpP_rps12_rpl20_rps18_rpl33_psaJ_petG_petL_psbE_psbF_psbL_psbJ_petA_cemA_ycf4_psaI_accD_rbcL_atpB_atpE_psbB_psbT_psbN_psbH	4
atpA_atpH_atpI_rps2_petN_psbM_clpP_rps12_rpl20_rps18_rpl33_psaJ_petG_petL_psbE_psbF_psbL_psbJ_petA_cemA_ycf4_psaI_accD_rbcL_atpB_atpE_psbB_psbT_psbN_psbH_petB	4
atpA_atpH_atpI_rps2_petN_psbM_clpP_rps12_rpl20_rps18_rpl33_psaJ_petG_petL_psbE_psbF_psbL_psbJ_petA_cemA_ycf4_psaI_accD_rbcL_atpB_atpE_psbB_psbT_psbN_psbH_petB_petD	4
atpA_atpH_atpI_rps2_petN_psbM_clpP_rps12_rpl20_rps18_rpl33_psaJ_petG_petL_psbE_psbF_psbL_psbJ_petA_cemA_ycf4_psaI_accD_rbcL_atpB_atpE_psbB_psbT_psbN_psbH_petB_petD_rpoA	4
atpA_atpH_atpI_rps2_petN_psbM_clpP_rps12_rpl20_rps18_rpl33_psaJ_petG_petL_psbE_psbF_psbL_psbJ_petA_cemA_ycf4_psaI_accD_rbcL_atpB_atpE_psbB_psbT_psbN_psbH_petB_petD_rpoA_rps11	4
atpA_atpH_atpI_rps2_petN_psbM_clpP_rps12_rpl20_rps18_rpl33_psaJ_petG_petL_psbE_psbF_psbL_psbJ_petA_cemA_ycf4_psaI_accD_rbcL_atpB_atpE_psbB_psbT_psbN_psbH_petB_petD_rpoA_rps11_rpl36	4
atpA_atpH_atpI_rps2_petN_psbM_clpP_rps12_rpl20_rps18_rpl33_psaJ_petG_petL_psbE_psbF_psbL_psbJ_petA_cemA_ycf4_psaI_accD_rbcL_atpB_atpE_psbB_psbT_psbN_psbH_petB_petD_rpoA_rps11_rpl36_infA	4
atpA_atpH_atpI_rps2_petN_psbM_clpP_rps12_rpl20_rps18_rpl33_psaJ_petG_petL_psbE_psbF_psbL_psbJ_petA_cemA_ycf4_psaI_accD_rbcL_atpB_atpE_psbB_psbT_psbN_psbH_petB_petD_rpoA_rps11_rpl36_infA_rps8	4
atpA_atpH_atpI_rps2_petN_psbM_clpP_rps12_rpl20_rps18_rpl33_psaJ_petG_petL_psbE_psbF_psbL_psbJ_petA_cemA_ycf4_psaI_accD_rbcL_atpB_atpE_psbB_psbT_psbN_psbH_petB_petD_rpoA_rps11_rpl36_infA_rps8_rpl14	4
atpA_atpH_atpI_rps2_petN_psbM_clpP_rps12_rpl20_rps18_rpl33_psaJ_petG_petL_psbE_psbF_psbL_psbJ_petA_cemA_ycf4_psaI_accD_rbcL_atpB_atpE_psbB_psbT_psbN_psbH_petB_petD_rpoA_rps11_rpl36_infA_rps8_rpl14_rpl16	4
atpA_atpH_atpI_rps2_petN_psbM_clpP_rps12_rpl20_rps18_rpl33_psaJ_petG_petL_psbE_psbF_psbL_psbJ_petA_cemA_ycf4_psaI_accD_rbcL_atpB_atpE_psbB_psbT_psbN_psbH_petB_petD_rpoA_rps11_rpl36_infA_rps8_rpl14_rpl16_rps3	4
atpA_atpH_atpI_rps2_petN_psbM_clpP_rps12_rpl20_rps18_rpl33_psaJ_petG_petL_psbE_psbF_psbL_psbJ_petA_cemA_ycf4_psaI_accD_rbcL_atpB_atpE_psbB_psbT_psbN_psbH_petB_petD_rpoA_rps11_rpl36_infA_rps8_rpl14_rpl16_rps3_rpl22	4
atpA_atpH_atpI_rps2_petN_psbM_clpP_rps12_rpl20_rps18_rpl33_psaJ_petG_petL_psbE_psbF_psbL_psbJ_petA_cemA_ycf4_psaI_accD_rbcL_atpB_atpE_psbB_psbT_psbN_psbH_petB_petD_rpoA_rps11_rpl36_infA_rps8_rpl14_rpl16_rps3_rpl22_rps19	4
atpA_atpH_atpI_rps2_petN_psbM_clpP_rps12_rpl20_rps18_rpl33_psaJ_petG_petL_psbE_psbF_psbL_psbJ_petA_cemA_ycf4_psaI_accD_rbcL_atpB_atpE_psbB_psbT_psbN_psbH_petB_petD_rpoA_rps11_rpl36_infA_rps8_rpl14_rpl16_rps3_rpl22_rps19_rpl2	4
atpA_atpH_atpI_rps2_petN_psbM_clpP_rps12_rpl20_rps18_rpl33_psaJ_petG_petL_psbE_psbF_psbL_psbJ_petA_cemA_ycf4_psaI_accD_rbcL_atpB_atpE_psbB_psbT_psbN_psbH_petB_petD_rpoA_rps11_rpl36_infA_rps8_rpl14_rpl16_rps3_rpl22_rps19_rpl2_rpl23	4
atpA_atpH_atpI_rps2_petN_psbM_clpP_rps12_rpl20_rps18_rpl33_psaJ_petG_petL_psbE_psbF_psbL_psbJ_petA_cemA_ycf4_psaI_accD_rbcL_atpB_atpE_psbB_psbT_psbN_psbH_petB_petD_rpoA_rps11_rpl36_infA_rps8_rpl14_rpl16_rps3_rpl22_rps19_rpl2_rpl23_rps4	4
atpA_atpH_atpI_rps2_petN_psbM_clpP_rps12_rpl20_rps18_rpl33_psaJ_petG_petL_psbE_psbF_psbL_psbJ_petA_cemA_ycf4_psaI_accD_rbcL_atpB_atpE_psbB_psbT_psbN_psbH_petB_petD_rpoA_rps11_rpl36_infA_rps8_rpl14_rpl16_rps3_rpl22_rps19_rpl2_rpl23_rps4_ycf3	4
atpA_atpH_atpI_rps2_petN_psbM_clpP_rps12_rpl20_rps18_rpl33_psaJ_petG_petL_psbE_psbF_psbL_psbJ_petA_cemA_ycf4_psaI_accD_rbcL_atpB_atpE_psbB_psbT_psbN_psbH_petB_petD_rpoA_rps11_rpl36_infA_rps8_rpl14_rpl16_rps3_rpl22_rps19_rpl2_rpl23_rps4_ycf3_rps14	4
atpA_atpH_atpI_rps2_petN_psbM_clpP_rps12_rpl20_rps18_rpl33_psaJ_petG_petL_psbE_psbF_psbL_psbJ_petA_cemA_ycf4_psaI_accD_rbcL_atpB_atpE_psbB_psbT_psbN_psbH_petB_petD_rpoA_rps11_rpl36_infA_rps8_rpl14_rpl16_rps3_rpl22_rps19_rpl2_rpl23_rps4_ycf3_rps14_psbC	4
atpA_atpH_atpI_rps2_petN_psbM_clpP_rps12_rpl20_rps18_rpl33_psaJ_petG_petL_psbE_psbF_psbL_psbJ_petA_cemA_ycf4_psaI_accD_rbcL_atpB_atpE_psbB_psbT_psbN_psbH_petB_petD_rpoA_rps11_rpl36_infA_rps8_rpl14_rpl16_rps3_rpl22_rps19_rpl2_rpl23_rps4_ycf3_rps14_psbC_psbD	4
atpA_atpH_atpI_rps2_petN_psbM_clpP_rps12_rpl20_rps18_rpl33_psaJ_petG_petL_psbE_psbF_psbL_psbJ_petA_cemA_ycf4_psaI_accD_rbcL_atpB_atpE_psbB_psbT_psbN_psbH_petB_petD_rpoA_rps11_rpl36_infA_rps8_rpl14_rpl16_rps3_rpl22_rps19_rpl2_rpl23_rps4_ycf3_rps14_psbC_psbD_ycf1	4
atpA_atpH_atpI_rps2_petN_psbM_clpP_rps12_rpl20_rps18_rpl33_psaJ_petG_petL_psbE_psbF_psbL_psbJ_petA_cemA_ycf4_psaI_accD_rbcL_atpB_atpE_psbB_psbT_psbN_psbH_petB_petD_rpoA_rps11_rpl36_infA_rps8_rpl14_rpl16_rps3_rpl22_rps19_rpl2_rpl23_rps4_ycf3_rps14_psbC_psbD_ycf1_rps15	4
atpA_atpH_atpI_rps2_petN_psbM_clpP_rps12_rpl20_rps18_rpl33_psaJ_petG_petL_psbE_psbF_psbL_psbJ_petA_cemA_ycf4_psaI_accD_rbcL_atpB_atpE_psbB_psbT_psbN_psbH_petB_petD_rpoA_rps11_rpl36_infA_rps8_rpl14_rpl16_rps3_rpl22_rps19_rpl2_rpl23_rps4_ycf3_rps14_psbC_psbD_ycf1_rps15_psaC	4
atpA_atpH_atpI_rps2_petN_psbM_clpP_rps12_rpl20_rps18_rpl33_psaJ_petG_petL_psbE_psbF_psbL_psbJ_petA_cemA_ycf4_psaI_accD_rbcL_atpB_atpE_psbB_psbT_psbN_psbH_petB_petD_rpoA_rps11_rpl36_infA_rps8_rpl14_rpl16_rps3_rpl22_rps19_rpl2_rpl23_rps4_ycf3_rps14_psbC_psbD_ycf1_rps15_psaC_ccsA	3
atpA_atpH_atpI_rps2_petN_psbM_clpP_rps12_rpl20_rps18_rpl33_psaJ_petG_petL_psbE_psbF_psbL_psbJ_petA_cemA_ycf4_psaI_accD_rbcL_atpB_atpE_psbB_psbT_psbN_psbH_petB_petD_rpoA_rps11_rpl36_infA_rps8_rpl14_rpl16_rps3_rpl22_rps19_rpl2_rpl23_rps4_ycf3_rps14_psbC_psbD_ycf1_rps15_psaC_ccsA_rpl32	2
atpA_atpH_atpI_rps2_petN_psbM_clpP_rps12_rpl20_rps18_rpl33_psaJ_petG_petL_psbE_psbF_psbL_psbJ_petA_cemA_ycf4_psaI_accD_rbcL_atpB_atpE_psbB_psbT_psbN_psbH_petB_petD_rpoA_rps11_rpl36_infA_rps8_rpl14_rpl16_rps3_rpl22_rps19_rpl2_rpl23_rps4_ycf3_rps14_psbC_psbD_ycf1_rps15_psaC_ccsA_rpl32_rps7	2
atpA_atpH_atpI_rps2_petN_psbM_clpP_rps12_rpl20_rps18_rpl33_psaJ_petG_petL_psbE_psbF_psbL_psbJ_petA_cemA_ycf4_psaI_accD_rbcL_atpB_atpE_psbB_psbT_psbN_psbH_petB_petD_rpoA_rps11_rpl36_infA_rps8_rpl14_rpl16_rps3_rpl22_rps19_rpl2_rpl23_rps4_ycf3_rps14_psbC_psbD_ycf1_rps15_psaC_ccsA_rps7	1
atpA_atpH_atpI_rps2_petN_psbM_clpP_rps12_rpl20_rps18_rpl33_psaJ_petG_petL_psbE_psbF_psbL_psbJ_petA_cemA_ycf4_psaI_accD_rbcL_atpB_atpE_psbB_psbT_psbN_psbH_petB_petD_rpoA_rps11_rpl36_infA_rps8_rpl14_rpl16_rps3_rpl22_rps19_rpl2_rpl23_rps4_ycf3_rps14_psbC_psbD_ycf1_rps15_psaC_rpl32	1
atpA_atpH_atpI_rps2_petN_psbM_clpP_rps12_rpl20_rps18_rpl33_psaJ_petG_petL_psbE_psbF_psbL_psbJ_petA_cemA_ycf4_psaI_accD_rbcL_atpB_atpE_psbB_psbT_psbN_psbH_petB_petD_rpoA_rps11_rpl36_infA_rps8_rpl14_rpl16_rps3_rpl22_rps19_rpl2_rpl23_rps4_ycf3_rps14_psbC_psbD_ycf1_rps15_psaC_rpl32_rps7	1
atpA_atpH_atpI_rps2_petN_psbM_clpP_rps12_rps12	1
atpA_atpH_atpI_rps2_petN_psbM_clpP_rps12_rps12_rps18	1
atpA_atpH_atpI_rps2_petN_psbM_clpP_rps12_rps12_rps18_psaJ	1
atpA_atpH_atpI_rps2_petN_psbM_clpP_rps12_rps12_rps18_psaJ_petG	1
atpA_atpH_atpI_rps2_petN_psbM_clpP_rps12_rps12_rps18_psaJ_petG_petL	1
atpA_atpH_atpI_rps2_petN_psbM_clpP_rps12_rps12_rps18_psaJ_petG_petL_psbE	1
atpA_atpH_atpI_rps2_petN_psbM_clpP_rps12_rps12_rps18_psaJ_petG_petL_psbE_psbF	1
atpA_atpH_atpI_rps2_petN_psbM_clpP_rps12_rps12_rps18_psaJ_petG_petL_psbE_psbF_psbL	1
atpA_atpH_atpI_rps2_petN_psbM_clpP_rps12_rps12_rps18_psaJ_petG_petL_psbE_psbF_psbL_psbJ	1
atpA_atpH_atpI_rps2_petN_psbM_clpP_rps12_rps12_rps18_psaJ_petG_petL_psbE_psbF_psbL_psbJ_petA	1
atpA_atpH_atpI_rps2_petN_psbM_clpP_rps12_rps12_rps18_psaJ_petG_petL_psbE_psbF_psbL_psbJ_petA_ycf4	1
atpA_atpH_atpI_rps2_petN_psbM_clpP_rps12_rps12_rps18_psaJ_petG_petL_psbE_psbF_psbL_psbJ_petA_ycf4_rbcL	1
atpA_atpH_atpI_rps2_petN_psbM_clpP_rps12_rps12_rps18_psaJ_petG_petL_psbE_psbF_psbL_psbJ_petA_ycf4_rbcL_atpB	1
atpA_atpH_atpI_rps2_petN_psbM_clpP_rps12_rps12_rps18_psaJ_petG_petL_psbE_psbF_psbL_psbJ_petA_ycf4_rbcL_atpB_atpE	1
atpA_atpH_atpI_rps2_petN_psbM_clpP_rps12_rps12_rps18_psaJ_petG_petL_psbE_psbF_psbL_psbJ_petA_ycf4_rbcL_atpB_atpE_psbB	1
atpA_atpH_atpI_rps2_petN_psbM_clpP_rps12_rps12_rps18_psaJ_petG_petL_psbE_psbF_psbL_psbJ_petA_ycf4_rbcL_atpB_atpE_psbB_psbT	1
atpA_atpH_atpI_rps2_petN_psbM_clpP_rps12_rps12_rps18_psaJ_petG_petL_psbE_psbF_psbL_psbJ_petA_ycf4_rbcL_atpB_atpE_psbB_psbT_psbN	1
atpA_atpH_atpI_rps2_petN_psbM_clpP_rps12_rps12_rps18_psaJ_petG_petL_psbE_psbF_psbL_psbJ_petA_ycf4_rbcL_atpB_atpE_psbB_psbT_psbN_psbH	1
atpA_atpH_atpI_rps2_petN_psbM_clpP_rps12_rps12_rps18_psaJ_petG_petL_psbE_psbF_psbL_psbJ_petA_ycf4_rbcL_atpB_atpE_psbB_psbT_psbN_psbH_petB	1
atpA_atpH_atpI_rps2_petN_psbM_clpP_rps12_rps12_rps18_psaJ_petG_petL_psbE_psbF_psbL_psbJ_petA_ycf4_rbcL_atpB_atpE_psbB_psbT_psbN_psbH_petB_petD	1
atpA_atpH_atpI_rps2_petN_psbM_clpP_rps12_rps12_rps18_psaJ_petG_petL_psbE_psbF_psbL_psbJ_petA_ycf4_rbcL_atpB_atpE_psbB_psbT_psbN_psbH_petB_petD_rpoA	1
atpA_atpH_atpI_rps2_petN_psbM_clpP_rps12_rps12_rps18_psaJ_petG_petL_psbE_psbF_psbL_psbJ_petA_ycf4_rbcL_atpB_atpE_psbB_psbT_psbN_psbH_petB_petD_rpoA_rps11	1
atpA_atpH_atpI_rps2_petN_psbM_clpP_rps12_rps12_rps18_psaJ_petG_petL_psbE_psbF_psbL_psbJ_petA_ycf4_rbcL_atpB_atpE_psbB_psbT_psbN_psbH_petB_petD_rpoA_rps11_rpl36	1
atpA_atpH_atpI_rps2_petN_psbM_clpP_rps12_rps12_rps18_psaJ_petG_petL_psbE_psbF_psbL_psbJ_petA_ycf4_rbcL_atpB_atpE_psbB_psbT_psbN_psbH_petB_petD_rpoA_rps11_rpl36_rps8	1
atpA_atpH_atpI_rps2_petN_psbM_clpP_rps12_rps12_rps18_psaJ_petG_petL_psbE_psbF_psbL_psbJ_petA_ycf4_rbcL_atpB_atpE_psbB_psbT_psbN_psbH_petB_petD_rpoA_rps11_rpl36_rps8_rpl14	1
atpA_atpH_atpI_rps2_petN_psbM_clpP_rps12_rps12_rps18_psaJ_petG_petL_psbE_psbF_psbL_psbJ_petA_ycf4_rbcL_atpB_atpE_psbB_psbT_psbN_psbH_petB_petD_rpoA_rps11_rpl36_rps8_rpl14_rpl16	1
atpA_atpH_atpI_rps2_petN_psbM_clpP_rps12_rps12_rps18_psaJ_petG_petL_psbE_psbF_psbL_psbJ_petA_ycf4_rbcL_atpB_atpE_psbB_psbT_psbN_psbH_petB_petD_rpoA_rps11_rpl36_rps8_rpl14_rpl16_rps3	1
atpA_atpH_atpI_rps2_petN_psbM_clpP_rps12_rps12_rps18_psaJ_petG_petL_psbE_psbF_psbL_psbJ_petA_ycf4_rbcL_atpB_atpE_psbB_psbT_psbN_psbH_petB_petD_rpoA_rps11_rpl36_rps8_rpl14_rpl16_rps3_rps19	1
atpA_atpH_atpI_rps2_petN_psbM_clpP_rps12_rps12_rps18_psaJ_petG_petL_psbE_psbF_psbL_psbJ_petA_ycf4_rbcL_atpB_atpE_psbB_psbT_psbN_psbH_petB_petD_rpoA_rps11_rpl36_rps8_rpl14_rpl16_rps3_rps19_rpl2	1
atpA_atpH_atpI_rps2_petN_psbM_clpP_rps12_rps12_rps18_psaJ_petG_petL_psbE_psbF_psbL_psbJ_petA_ycf4_rbcL_atpB_atpE_psbB_psbT_psbN_psbH_petB_petD_rpoA_rps11_rpl36_rps8_rpl14_rpl16_rps3_rps19_rpl2_rpl2	1
atpA_atpH_atpI_rps2_petN_psbM_clpP_rps12_rps12_rps18_psaJ_petG_petL_psbE_psbF_psbL_psbJ_petA_ycf4_rbcL_atpB_atpE_psbB_psbT_psbN_psbH_petB_petD_rpoA_rps11_rpl36_rps8_rpl14_rpl16_rps3_rps19_rpl2_rpl2_rps4	1
atpA_atpH_atpI_rps2_petN_psbM_clpP_rps12_rps12_rps18_psaJ_petG_petL_psbE_psbF_psbL_psbJ_petA_ycf4_rbcL_atpB_atpE_psbB_psbT_psbN_psbH_petB_petD_rpoA_rps11_rpl36_rps8_rpl14_rpl16_rps3_rps19_rpl2_rpl2_rps4_ycf3	1
atpA_atpH_atpI_rps2_petN_psbM_clpP_rps12_rps12_rps18_psaJ_petG_petL_psbE_psbF_psbL_psbJ_petA_ycf4_rbcL_atpB_atpE_psbB_psbT_psbN_psbH_petB_petD_rpoA_rps11_rpl36_rps8_rpl14_rpl16_rps3_rps19_rpl2_rpl2_rps4_ycf3_rps14	1
atpA_atpH_atpI_rps2_petN_psbM_clpP_rps12_rps12_rps18_psaJ_petG_petL_psbE_psbF_psbL_psbJ_petA_ycf4_rbcL_atpB_atpE_psbB_psbT_psbN_psbH_petB_petD_rpoA_rps11_rpl36_rps8_rpl14_rpl16_rps3_rps19_rpl2_rpl2_rps4_ycf3_rps14_psbZ	1
atpA_atpH_atpI_rps2_petN_psbM_clpP_rps12_rps12_rps18_psaJ_petG_petL_psbE_psbF_psbL_psbJ_petA_ycf4_rbcL_atpB_atpE_psbB_psbT_psbN_psbH_petB_petD_rpoA_rps11_rpl36_rps8_rpl14_rpl16_rps3_rps19_rpl2_rpl2_rps4_ycf3_rps14_psbZ_psbC	1
atpA_atpH_atpI_rps2_petN_psbM_clpP_rps12_rps12_rps18_psaJ_petG_petL_psbE_psbF_psbL_psbJ_petA_ycf4_rbcL_atpB_atpE_psbB_psbT_psbN_psbH_petB_petD_rpoA_rps11_rpl36_rps8_rpl14_rpl16_rps3_rps19_rpl2_rpl2_rps4_ycf3_rps14_psbZ_psbC_psbD	1
atpA_atpH_atpI_rps2_petN_psbM_clpP_rps12_rps12_rps18_psaJ_petG_petL_psbE_psbF_psbL_psbJ_petA_ycf4_rbcL_atpB_atpE_psbB_psbT_psbN_psbH_petB_petD_rpoA_rps11_rpl36_rps8_rpl14_rpl16_rps3_rps19_rpl2_rpl2_rps4_ycf3_rps14_psbZ_psbC_psbD_psaC	1
atpA_atpH_atpI_rps2_petN_psbM_clpP_rps12_rps12_rps18_psaJ_petG_petL_psbE_psbF_psbL_psbJ_petA_ycf4_rbcL_atpB_atpE_psbB_psbT_psbN_psbH_petB_petD_rpoA_rps11_rpl36_rps8_rpl14_rpl16_rps3_rps19_rpl2_rpl2_rps4_ycf3_rps14_psbZ_psbC_psbD_psaC_rpl32	1
atpA_atpH_atpI_rps2_petN_psbM_clpP_rps12_rps12_rps18_psaJ_petG_petL_psbE_psbF_psbL_psbJ_petA_ycf4_rbcL_atpB_atpE_psbB_psbT_psbN_psbH_petB_petD_rpoA_rps11_rpl36_rps8_rpl14_rpl16_rps3_rps19_rpl2_rpl2_rps4_ycf3_rps14_psbZ_psbC_psbD_psaC_rpl32_rps7	1
atpA_atpH_atpI_rps2_petN_psbM_clpP_rps12_rps12_rps18_psaJ_petG_petL_psbE_psbF_psbL_psbJ_petA_ycf4_rbcL_atpB_atpE_psbB_psbT_psbN_psbH_petB_petD_rpoA_rps11_rpl36_rps8_rpl14_rpl16_rps3_rps19_rpl2_rpl2_rps4_ycf3_rps14_psbZ_psbC_psbD_psaC_rpl32_rps7_rps7	1
atpA_atpH_atpI_rps2_petN_psbM_ndhB	1
atpA_atpH_atpI_rps2_petN_psbM_ndhB_rps7	1
atpA_atpH_atpI_rps2_petN_psbM_ndhB_rps7_ycf1	1
atpA_atpH_atpI_rps2_petN_psbM_ndhB_rps7_ycf1_ndhH	1
atpA_atpH_atpI_rps2_petN_psbM_ndhB_rps7_ycf1_ndhH_ndhA	1
atpA_atpH_atpI_rps2_petN_psbM_ndhB_rps7_ycf1_ndhH_ndhA_ndhI	1
atpA_atpH_atpI_rps2_petN_psbM_ndhB_rps7_ycf1_ndhH_ndhA_ndhI_ndhG	1
atpA_atpH_atpI_rps2_petN_psbM_ndhB_rps7_ycf1_ndhH_ndhA_ndhI_ndhG_ndhE	1
atpA_atpH_atpI_rps2_petN_psbM_ndhB_rps7_ycf1_ndhH_ndhA_ndhI_ndhG_ndhE_psaC	1
atpA_atpH_atpI_rps2_petN_psbM_ndhB_rps7_ycf1_ndhH_ndhA_ndhI_ndhG_ndhE_psaC_ndhD	1
atpA_atpH_atpI_rps2_petN_psbM_ndhB_rps7_ycf1_ndhH_ndhA_ndhI_ndhG_ndhE_psaC_ndhD_ccsA	1
atpA_atpH_atpI_rps2_petN_psbM_ndhB_rps7_ycf1_ndhH_ndhA_ndhI_ndhG_ndhE_psaC_ndhD_ccsA_rpl32	1
atpA_atpH_atpI_rps2_petN_psbM_psbD	11
atpA_atpH_atpI_rps2_petN_psbM_psbD_psbC	11
atpA_atpH_atpI_rps2_petN_psbM_psbD_psbC_psbZ	11
atpA_atpH_atpI_rps2_petN_psbM_psbD_psbC_psbZ_rbcL	1
atpA_atpH_atpI_rps2_petN_psbM_psbD_psbC_psbZ_rbcL_atpB	1
atpA_atpH_atpI_rps2_petN_psbM_psbD_psbC_psbZ_rbcL_atpB_atpE	1
atpA_atpH_atpI_rps2_petN_psbM_psbD_psbC_psbZ_rbcL_atpB_atpE_ndhC	1
atpA_atpH_atpI_rps2_petN_psbM_psbD_psbC_psbZ_rbcL_atpB_atpE_ndhC_ndhK	1
atpA_atpH_atpI_rps2_petN_psbM_psbD_psbC_psbZ_rbcL_atpB_atpE_ndhC_ndhK_ndhJ	1
atpA_atpH_atpI_rps2_petN_psbM_psbD_psbC_psbZ_rbcL_atpB_atpE_ndhC_ndhK_ndhJ_rps4	1
atpA_atpH_atpI_rps2_petN_psbM_psbD_psbC_psbZ_rbcL_atpB_atpE_ndhC_ndhK_ndhJ_rps4_psaI	1
atpA_atpH_atpI_rps2_petN_psbM_psbD_psbC_psbZ_rbcL_atpB_atpE_ndhC_ndhK_ndhJ_rps4_psaI_ycf4	1
atpA_atpH_atpI_rps2_petN_psbM_psbD_psbC_psbZ_rbcL_atpB_atpE_ndhC_ndhK_ndhJ_rps4_psaI_ycf4_cemA	1
atpA_atpH_atpI_rps2_petN_psbM_psbD_psbC_psbZ_rbcL_atpB_atpE_ndhC_ndhK_ndhJ_rps4_psaI_ycf4_cemA_petA	1
atpA_atpH_atpI_rps2_petN_psbM_psbD_psbC_psbZ_rbcL_atpB_atpE_ndhC_ndhK_ndhJ_rps4_psaI_ycf4_cemA_petA_psbJ	1
atpA_atpH_atpI_rps2_petN_psbM_psbD_psbC_psbZ_rbcL_atpB_atpE_ndhC_ndhK_ndhJ_rps4_psaI_ycf4_cemA_petA_psbJ_psbL	1
atpA_atpH_atpI_rps2_petN_psbM_psbD_psbC_psbZ_rbcL_atpB_atpE_ndhC_ndhK_ndhJ_rps4_psaI_ycf4_cemA_petA_psbJ_psbL_psbF	1
atpA_atpH_atpI_rps2_petN_psbM_psbD_psbC_psbZ_rbcL_atpB_atpE_ndhC_ndhK_ndhJ_rps4_psaI_ycf4_cemA_petA_psbJ_psbL_psbF_psbE	1
atpA_atpH_atpI_rps2_petN_psbM_psbD_psbC_psbZ_rbcL_atpB_atpE_ndhC_ndhK_ndhJ_rps4_psaI_ycf4_cemA_petA_psbJ_psbL_psbF_psbE_petL	1
atpA_atpH_atpI_rps2_petN_psbM_psbD_psbC_psbZ_rbcL_atpB_atpE_ndhC_ndhK_ndhJ_rps4_psaI_ycf4_cemA_petA_psbJ_psbL_psbF_psbE_petL_petG	1
atpA_atpH_atpI_rps2_petN_psbM_psbD_psbC_psbZ_rbcL_atpB_atpE_ndhC_ndhK_ndhJ_rps4_psaI_ycf4_cemA_petA_psbJ_psbL_psbF_psbE_petL_petG_psaJ	1
atpA_atpH_atpI_rps2_petN_psbM_psbD_psbC_psbZ_rbcL_atpB_atpE_ndhC_ndhK_ndhJ_rps4_psaI_ycf4_cemA_petA_psbJ_psbL_psbF_psbE_petL_petG_psaJ_rpl33	1
atpA_atpH_atpI_rps2_petN_psbM_psbD_psbC_psbZ_rbcL_atpB_atpE_ndhC_ndhK_ndhJ_rps4_psaI_ycf4_cemA_petA_psbJ_psbL_psbF_psbE_petL_petG_psaJ_rpl33_rpl20	1
atpA_atpH_atpI_rps2_petN_psbM_psbD_psbC_psbZ_rbcL_atpB_atpE_ndhC_ndhK_ndhJ_rps4_psaI_ycf4_cemA_petA_psbJ_psbL_psbF_psbE_petL_petG_psaJ_rpl33_rpl20_psbB	1
atpA_atpH_atpI_rps2_petN_psbM_psbD_psbC_psbZ_rbcL_atpB_atpE_ndhC_ndhK_ndhJ_rps4_psaI_ycf4_cemA_petA_psbJ_psbL_psbF_psbE_petL_petG_psaJ_rpl33_rpl20_psbB_psbT	1
atpA_atpH_atpI_rps2_petN_psbM_psbD_psbC_psbZ_rbcL_atpB_atpE_ndhC_ndhK_ndhJ_rps4_psaI_ycf4_cemA_petA_psbJ_psbL_psbF_psbE_petL_petG_psaJ_rpl33_rpl20_psbB_psbT_psbN	1
atpA_atpH_atpI_rps2_petN_psbM_psbD_psbC_psbZ_rbcL_atpB_atpE_ndhC_ndhK_ndhJ_rps4_psaI_ycf4_cemA_petA_psbJ_psbL_psbF_psbE_petL_petG_psaJ_rpl33_rpl20_psbB_psbT_psbN_psbH	1
atpA_atpH_atpI_rps2_petN_psbM_psbD_psbC_psbZ_rbcL_atpB_atpE_ndhC_ndhK_ndhJ_rps4_psaI_ycf4_cemA_petA_psbJ_psbL_psbF_psbE_petL_petG_psaJ_rpl33_rpl20_psbB_psbT_psbN_psbH_petB	1
atpA_atpH_atpI_rps2_petN_psbM_psbD_psbC_psbZ_rbcL_atpB_atpE_ndhC_ndhK_ndhJ_rps4_psaI_ycf4_cemA_petA_psbJ_psbL_psbF_psbE_petL_petG_psaJ_rpl33_rpl20_psbB_psbT_psbN_psbH_petB_petD	1
atpA_atpH_atpI_rps2_petN_psbM_psbD_psbC_psbZ_rbcL_atpB_atpE_ndhC_ndhK_ndhJ_rps4_psaI_ycf4_cemA_petA_psbJ_psbL_psbF_psbE_petL_petG_psaJ_rpl33_rpl20_psbB_psbT_psbN_psbH_petB_petD_rps14	1
atpA_atpH_atpI_rps2_petN_psbM_psbD_psbC_psbZ_rbcL_atpB_atpE_ndhC_ndhK_ndhJ_rps4_psaI_ycf4_cemA_petA_psbJ_psbL_psbF_psbE_petL_petG_psaJ_rpl33_rpl20_psbB_psbT_psbN_psbH_petB_petD_rps14_ycf3	1
atpA_atpH_atpI_rps2_petN_psbM_psbD_psbC_psbZ_rbcL_atpB_atpE_ndhC_ndhK_ndhJ_rps4_psaI_ycf4_cemA_petA_psbJ_psbL_psbF_psbE_petL_petG_psaJ_rpl33_rpl20_psbB_psbT_psbN_psbH_petB_petD_rps14_ycf3_rpl36	1
atpA_atpH_atpI_rps2_petN_psbM_psbD_psbC_psbZ_rbcL_atpB_atpE_ndhC_ndhK_ndhJ_rps4_psaI_ycf4_cemA_petA_psbJ_psbL_psbF_psbE_petL_petG_psaJ_rpl33_rpl20_psbB_psbT_psbN_psbH_petB_petD_rps14_ycf3_rpl36_rps8	1
atpA_atpH_atpI_rps2_petN_psbM_psbD_psbC_psbZ_rbcL_atpB_atpE_ndhC_ndhK_ndhJ_rps4_psaI_ycf4_cemA_petA_psbJ_psbL_psbF_psbE_petL_petG_psaJ_rpl33_rpl20_psbB_psbT_psbN_psbH_petB_petD_rps14_ycf3_rpl36_rps8_rpl14	1
atpA_atpH_atpI_rps2_petN_psbM_psbD_psbC_psbZ_rbcL_atpB_atpE_ndhC_ndhK_ndhJ_rps4_psaI_ycf4_cemA_petA_psbJ_psbL_psbF_psbE_petL_petG_psaJ_rpl33_rpl20_psbB_psbT_psbN_psbH_petB_petD_rps14_ycf3_rpl36_rps8_rpl14_rpl16	1
atpA_atpH_atpI_rps2_petN_psbM_psbD_psbC_psbZ_rbcL_atpB_atpE_ndhC_ndhK_ndhJ_rps4_psaI_ycf4_cemA_petA_psbJ_psbL_psbF_psbE_petL_petG_psaJ_rpl33_rpl20_psbB_psbT_psbN_psbH_petB_petD_rps14_ycf3_rpl36_rps8_rpl14_rpl16_rps19	1
atpA_atpH_atpI_rps2_petN_psbM_psbD_psbC_psbZ_rbcL_atpB_atpE_ndhC_ndhK_ndhJ_rps4_psaI_ycf4_cemA_petA_psbJ_psbL_psbF_psbE_petL_petG_psaJ_rpl33_rpl20_psbB_psbT_psbN_psbH_petB_petD_rps14_ycf3_rpl36_rps8_rpl14_rpl16_rps19_rpl2	1
atpA_atpH_atpI_rps2_petN_psbM_psbD_psbC_psbZ_rbcL_atpB_atpE_ndhC_ndhK_ndhJ_rps4_psaI_ycf4_cemA_petA_psbJ_psbL_psbF_psbE_petL_petG_psaJ_rpl33_rpl20_psbB_psbT_psbN_psbH_petB_petD_rps14_ycf3_rpl36_rps8_rpl14_rpl16_rps19_rpl2_rpl23	1
atpA_atpH_atpI_rps2_petN_psbM_psbD_psbC_psbZ_rbcL_atpB_atpE_ndhC_ndhK_ndhJ_rps4_psaI_ycf4_cemA_petA_psbJ_psbL_psbF_psbE_petL_petG_psaJ_rpl33_rpl20_psbB_psbT_psbN_psbH_petB_petD_rps14_ycf3_rpl36_rps8_rpl14_rpl16_rps19_rpl2_rpl23_rps12	1
atpA_atpH_atpI_rps2_petN_psbM_psbD_psbC_psbZ_rbcL_atpB_atpE_ndhC_ndhK_ndhJ_rps4_psaI_ycf4_cemA_petA_psbJ_psbL_psbF_psbE_petL_petG_psaJ_rpl33_rpl20_psbB_psbT_psbN_psbH_petB_petD_rps14_ycf3_rpl36_rps8_rpl14_rpl16_rps19_rpl2_rpl23_rps12_rps7	1
atpA_atpH_atpI_rps2_petN_psbM_psbD_psbC_psbZ_rbcL_atpB_atpE_ndhC_ndhK_ndhJ_rps4_psaI_ycf4_cemA_petA_psbJ_psbL_psbF_psbE_petL_petG_psaJ_rpl33_rpl20_psbB_psbT_psbN_psbH_petB_petD_rps14_ycf3_rpl36_rps8_rpl14_rpl16_rps19_rpl2_rpl23_rps12_rps7_rps7	1
atpA_atpH_atpI_rps2_petN_psbM_psbD_psbC_psbZ_rbcL_atpB_atpE_ndhC_ndhK_ndhJ_rps4_psaI_ycf4_cemA_petA_psbJ_psbL_psbF_psbE_petL_petG_psaJ_rpl33_rpl20_psbB_psbT_psbN_psbH_petB_petD_rps14_ycf3_rpl36_rps8_rpl14_rpl16_rps19_rpl2_rpl23_rps12_rps7_rps7_ndhB	1
atpA_atpH_atpI_rps2_petN_psbM_psbD_psbC_psbZ_rbcL_atpB_atpE_ndhC_ndhK_ndhJ_rps4_psaI_ycf4_cemA_petA_psbJ_psbL_psbF_psbE_petL_petG_psaJ_rpl33_rpl20_psbB_psbT_psbN_psbH_petB_petD_rps14_ycf3_rpl36_rps8_rpl14_rpl16_rps19_rpl2_rpl23_rps12_rps7_rps7_ndhB_rps15	1
atpA_atpH_atpI_rps2_petN_psbM_psbD_psbC_psbZ_rbcL_atpB_atpE_ndhC_ndhK_ndhJ_rps4_psaI_ycf4_cemA_petA_psbJ_psbL_psbF_psbE_petL_petG_psaJ_rpl33_rpl20_psbB_psbT_psbN_psbH_petB_petD_rps14_ycf3_rpl36_rps8_rpl14_rpl16_rps19_rpl2_rpl23_rps12_rps7_rps7_ndhB_rps15_ndhH	1
atpA_atpH_atpI_rps2_petN_psbM_psbD_psbC_psbZ_rbcL_atpB_atpE_ndhC_ndhK_ndhJ_rps4_psaI_ycf4_cemA_petA_psbJ_psbL_psbF_psbE_petL_petG_psaJ_rpl33_rpl20_psbB_psbT_psbN_psbH_petB_petD_rps14_ycf3_rpl36_rps8_rpl14_rpl16_rps19_rpl2_rpl23_rps12_rps7_rps7_ndhB_rps15_ndhH_ndhA	1
atpA_atpH_atpI_rps2_petN_psbM_psbD_psbC_psbZ_rbcL_atpB_atpE_ndhC_ndhK_ndhJ_rps4_psaI_ycf4_cemA_petA_psbJ_psbL_psbF_psbE_petL_petG_psaJ_rpl33_rpl20_psbB_psbT_psbN_psbH_petB_petD_rps14_ycf3_rpl36_rps8_rpl14_rpl16_rps19_rpl2_rpl23_rps12_rps7_rps7_ndhB_rps15_ndhH_ndhA_ndhI	1
atpA_atpH_atpI_rps2_petN_psbM_psbD_psbC_psbZ_rbcL_atpB_atpE_ndhC_ndhK_ndhJ_rps4_psaI_ycf4_cemA_petA_psbJ_psbL_psbF_psbE_petL_petG_psaJ_rpl33_rpl20_psbB_psbT_psbN_psbH_petB_petD_rps14_ycf3_rpl36_rps8_rpl14_rpl16_rps19_rpl2_rpl23_rps12_rps7_rps7_ndhB_rps15_ndhH_ndhA_ndhI_ndhG	1
atpA_atpH_atpI_rps2_petN_psbM_psbD_psbC_psbZ_rbcL_atpB_atpE_ndhC_ndhK_ndhJ_rps4_psaI_ycf4_cemA_petA_psbJ_psbL_psbF_psbE_petL_petG_psaJ_rpl33_rpl20_psbB_psbT_psbN_psbH_petB_petD_rps14_ycf3_rpl36_rps8_rpl14_rpl16_rps19_rpl2_rpl23_rps12_rps7_rps7_ndhB_rps15_ndhH_ndhA_ndhI_ndhG_rpl32	1
atpA_atpH_atpI_rps2_petN_psbM_psbD_psbC_psbZ_rbcL_atpB_atpE_ndhC_ndhK_ndhJ_rps4_psaI_ycf4_cemA_petA_psbJ_psbL_psbF_psbE_petL_petG_psaJ_rpl33_rpl20_psbB_psbT_psbN_psbH_petB_petD_rps14_ycf3_rpl36_rps8_rpl14_rpl16_rps19_rpl2_rpl23_rps12_rps7_rps7_ndhB_rps15_ndhH_ndhA_ndhI_ndhG_rpl32_ndhD	1
atpA_atpH_atpI_rps2_petN_psbM_psbD_psbC_psbZ_rbcL_atpB_atpE_ndhC_ndhK_ndhJ_rps4_psaI_ycf4_cemA_petA_psbJ_psbL_psbF_psbE_petL_petG_psaJ_rpl33_rpl20_psbB_psbT_psbN_psbH_petB_petD_rps14_ycf3_rpl36_rps8_rpl14_rpl16_rps19_rpl2_rpl23_rps12_rps7_rps7_ndhB_rps15_ndhH_ndhA_ndhI_ndhG_rpl32_ndhD_psaC	1
atpA_atpH_atpI_rps2_petN_psbM_psbD_psbC_psbZ_rbcL_atpB_atpE_ndhC_ndhK_ndhJ_rps4_psaI_ycf4_cemA_petA_psbJ_psbL_psbF_psbE_petL_petG_psaJ_rpl33_rpl20_psbB_psbT_psbN_psbH_petB_petD_rps14_ycf3_rpl36_rps8_rpl14_rpl16_rps19_rpl2_rpl23_rps12_rps7_rps7_ndhB_rps15_ndhH_ndhA_ndhI_ndhG_rpl32_ndhD_psaC_ndhE	1
atpA_atpH_atpI_rps2_petN_psbM_psbD_psbC_psbZ_rbcL_atpB_atpE_ndhC_ndhK_ndhJ_rps4_psaI_ycf4_cemA_petA_psbJ_psbL_psbF_psbE_petL_petG_psaJ_rpl33_rpl20_psbB_psbT_psbN_psbH_petB_petD_rps14_ycf3_rpl36_rps8_rpl14_rpl16_rps19_rpl2_rpl23_rps12_rps7_rps7_ndhB_rps15_ndhH_ndhA_ndhI_ndhG_rpl32_ndhD_psaC_ndhE_ndhG	1
atpA_atpH_atpI_rps2_petN_psbM_psbD_psbC_psbZ_rbcL_atpB_atpE_ndhC_ndhK_ndhJ_rps4_psaI_ycf4_cemA_petA_psbJ_psbL_psbF_psbE_petL_petG_psaJ_rpl33_rpl20_psbB_psbT_psbN_psbH_petB_petD_rps14_ycf3_rpl36_rps8_rpl14_rpl16_rps19_rpl2_rpl23_rps12_rps7_rps7_ndhB_rps15_ndhH_ndhA_ndhI_ndhG_rpl32_ndhD_psaC_ndhE_ndhG_ndhI	1
atpA_atpH_atpI_rps2_petN_psbM_psbD_psbC_psbZ_rbcL_atpB_atpE_ndhC_ndhK_ndhJ_rps4_psaI_ycf4_cemA_petA_psbJ_psbL_psbF_psbE_petL_petG_psaJ_rpl33_rpl20_psbB_psbT_psbN_psbH_petB_petD_rps14_ycf3_rpl36_rps8_rpl14_rpl16_rps19_rpl2_rpl23_rps12_rps7_rps7_ndhB_rps15_ndhH_ndhA_ndhI_ndhG_rpl32_ndhD_psaC_ndhE_ndhG_ndhI_ndhA	1
atpA_atpH_atpI_rps2_petN_psbM_psbD_psbC_psbZ_rbcL_atpB_atpE_ndhC_ndhK_ndhJ_rps4_psaI_ycf4_cemA_petA_psbJ_psbL_psbF_psbE_petL_petG_psaJ_rpl33_rpl20_psbB_psbT_psbN_psbH_petB_petD_rps14_ycf3_rpl36_rps8_rpl14_rpl16_rps19_rpl2_rpl23_rps12_rps7_rps7_ndhB_rps15_ndhH_ndhA_ndhI_ndhG_rpl32_ndhD_psaC_ndhE_ndhG_ndhI_ndhA_ndhH	1
atpA_atpH_atpI_rps2_petN_psbM_psbD_psbC_psbZ_rbcL_atpB_atpE_ndhC_ndhK_ndhJ_rps4_psaI_ycf4_cemA_petA_psbJ_psbL_psbF_psbE_petL_petG_psaJ_rpl33_rpl20_psbB_psbT_psbN_psbH_petB_petD_rps14_ycf3_rpl36_rps8_rpl14_rpl16_rps19_rpl2_rpl23_rps12_rps7_rps7_ndhB_rps15_ndhH_ndhA_ndhI_ndhG_rpl32_ndhD_psaC_ndhE_ndhG_ndhI_ndhA_ndhH_rps15	1
atpA_atpH_atpI_rps2_petN_psbM_psbD_psbC_psbZ_rbcL_atpB_atpE_ndhC_ndhK_ndhJ_rps4_psaI_ycf4_cemA_petA_psbJ_psbL_psbF_psbE_petL_petG_psaJ_rpl33_rpl20_psbB_psbT_psbN_psbH_petB_petD_rps14_ycf3_rpl36_rps8_rpl14_rpl16_rps19_rpl2_rpl23_rps12_rps7_rps7_ndhB_rps15_ndhH_ndhA_ndhI_ndhG_rpl32_ndhD_psaC_ndhE_ndhG_ndhI_ndhA_ndhH_rps15_ndhB	1
atpA_atpH_atpI_rps2_petN_psbM_psbD_psbC_psbZ_rbcL_atpB_atpE_ndhC_ndhK_ndhJ_rps4_psaI_ycf4_cemA_petA_psbJ_psbL_psbF_psbE_petL_petG_psaJ_rpl33_rpl20_psbB_psbT_psbN_psbH_petB_petD_rps14_ycf3_rpl36_rps8_rpl14_rpl16_rps19_rpl2_rpl23_rps12_rps7_rps7_ndhB_rps15_ndhH_ndhA_ndhI_ndhG_rpl32_ndhD_psaC_ndhE_ndhG_ndhI_ndhA_ndhH_rps15_ndhB_rps12	1
atpA_atpH_atpI_rps2_petN_psbM_psbD_psbC_psbZ_rbcL_atpB_atpE_ndhC_ndhK_ndhJ_rps4_psaI_ycf4_cemA_petA_psbJ_psbL_psbF_psbE_petL_petG_psaJ_rpl33_rpl20_psbB_psbT_psbN_psbH_petB_petD_rps14_ycf3_rpl36_rps8_rpl14_rpl16_rps19_rpl2_rpl23_rps12_rps7_rps7_ndhB_rps15_ndhH_ndhA_ndhI_ndhG_rpl32_ndhD_psaC_ndhE_ndhG_ndhI_ndhA_ndhH_rps15_ndhB_rps12_rpl23	1
atpA_atpH_atpI_rps2_petN_psbM_psbD_psbC_psbZ_rbcL_atpB_atpE_ndhC_ndhK_ndhJ_rps4_psaI_ycf4_cemA_petA_psbJ_psbL_psbF_psbE_petL_petG_psaJ_rpl33_rpl20_psbB_psbT_psbN_psbH_petB_petD_rps14_ycf3_rpl36_rps8_rpl14_rpl16_rps19_rpl2_rpl23_rps12_rps7_rps7_ndhB_rps15_ndhH_ndhA_ndhI_ndhG_rpl32_ndhD_psaC_ndhE_ndhG_ndhI_ndhA_ndhH_rps15_ndhB_rps12_rpl23_rpl2	1
atpA_atpH_atpI_rps2_petN_psbM_psbD_psbC_psbZ_rps14	10
atpA_atpH_atpI_rps2_petN_psbM_psbD_psbC_psbZ_rps14_rps4	2
atpA_atpH_atpI_rps2_petN_psbM_psbD_psbC_psbZ_rps14_rps4_ndhJ	2
atpA_atpH_atpI_rps2_petN_psbM_psbD_psbC_psbZ_rps14_rps4_ndhJ_ndhK	2
atpA_atpH_atpI_rps2_petN_psbM_psbD_psbC_psbZ_rps14_rps4_ndhJ_ndhK_ndhC	2
atpA_atpH_atpI_rps2_petN_psbM_psbD_psbC_psbZ_rps14_rps4_ndhJ_ndhK_ndhC_atpE	2
atpA_atpH_atpI_rps2_petN_psbM_psbD_psbC_psbZ_rps14_rps4_ndhJ_ndhK_ndhC_atpE_atpB	2
atpA_atpH_atpI_rps2_petN_psbM_psbD_psbC_psbZ_rps14_rps4_ndhJ_ndhK_ndhC_atpE_atpB_rbcL	2
atpA_atpH_atpI_rps2_petN_psbM_psbD_psbC_psbZ_rps14_rps4_ndhJ_ndhK_ndhC_atpE_atpB_rbcL_accD	2
atpA_atpH_atpI_rps2_petN_psbM_psbD_psbC_psbZ_rps14_rps4_ndhJ_ndhK_ndhC_atpE_atpB_rbcL_accD_psaI	2
atpA_atpH_atpI_rps2_petN_psbM_psbD_psbC_psbZ_rps14_rps4_ndhJ_ndhK_ndhC_atpE_atpB_rbcL_accD_psaI_ycf4	2
atpA_atpH_atpI_rps2_petN_psbM_psbD_psbC_psbZ_rps14_rps4_ndhJ_ndhK_ndhC_atpE_atpB_rbcL_accD_psaI_ycf4_cemA	2
atpA_atpH_atpI_rps2_petN_psbM_psbD_psbC_psbZ_rps14_rps4_ndhJ_ndhK_ndhC_atpE_atpB_rbcL_accD_psaI_ycf4_cemA_petA	2
atpA_atpH_atpI_rps2_petN_psbM_psbD_psbC_psbZ_rps14_rps4_ndhJ_ndhK_ndhC_atpE_atpB_rbcL_accD_psaI_ycf4_cemA_petA_psbJ	2
atpA_atpH_atpI_rps2_petN_psbM_psbD_psbC_psbZ_rps14_rps4_ndhJ_ndhK_ndhC_atpE_atpB_rbcL_accD_psaI_ycf4_cemA_petA_psbJ_psbF	1
atpA_atpH_atpI_rps2_petN_psbM_psbD_psbC_psbZ_rps14_rps4_ndhJ_ndhK_ndhC_atpE_atpB_rbcL_accD_psaI_ycf4_cemA_petA_psbJ_psbF_psbE	1
atpA_atpH_atpI_rps2_petN_psbM_psbD_psbC_psbZ_rps14_rps4_ndhJ_ndhK_ndhC_atpE_atpB_rbcL_accD_psaI_ycf4_cemA_petA_psbJ_psbF_psbE_petL	1
atpA_atpH_atpI_rps2_petN_psbM_psbD_psbC_psbZ_rps14_rps4_ndhJ_ndhK_ndhC_atpE_atpB_rbcL_accD_psaI_ycf4_cemA_petA_psbJ_psbF_psbE_petL_petG	1
atpA_atpH_atpI_rps2_petN_psbM_psbD_psbC_psbZ_rps14_rps4_ndhJ_ndhK_ndhC_atpE_atpB_rbcL_accD_psaI_ycf4_cemA_petA_psbJ_psbF_psbE_petL_petG_psaJ	1
atpA_atpH_atpI_rps2_petN_psbM_psbD_psbC_psbZ_rps14_rps4_ndhJ_ndhK_ndhC_atpE_atpB_rbcL_accD_psaI_ycf4_cemA_petA_psbJ_psbF_psbE_petL_petG_psaJ_rpl33	1
atpA_atpH_atpI_rps2_petN_psbM_psbD_psbC_psbZ_rps14_rps4_ndhJ_ndhK_ndhC_atpE_atpB_rbcL_accD_psaI_ycf4_cemA_petA_psbJ_psbF_psbE_petL_petG_psaJ_rpl33_rps18	1
atpA_atpH_atpI_rps2_petN_psbM_psbD_psbC_psbZ_rps14_rps4_ndhJ_ndhK_ndhC_atpE_atpB_rbcL_accD_psaI_ycf4_cemA_petA_psbJ_psbF_psbE_petL_petG_psaJ_rpl33_rps18_rpl20	1
atpA_atpH_atpI_rps2_petN_psbM_psbD_psbC_psbZ_rps14_rps4_ndhJ_ndhK_ndhC_atpE_atpB_rbcL_accD_psaI_ycf4_cemA_petA_psbJ_psbF_psbE_petL_petG_psaJ_rpl33_rps18_rpl20_rps12	1
atpA_atpH_atpI_rps2_petN_psbM_psbD_psbC_psbZ_rps14_rps4_ndhJ_ndhK_ndhC_atpE_atpB_rbcL_accD_psaI_ycf4_cemA_petA_psbJ_psbF_psbE_petL_petG_psaJ_rpl33_rps18_rpl20_rps12_psbB	1
atpA_atpH_atpI_rps2_petN_psbM_psbD_psbC_psbZ_rps14_rps4_ndhJ_ndhK_ndhC_atpE_atpB_rbcL_accD_psaI_ycf4_cemA_petA_psbJ_psbF_psbE_petL_petG_psaJ_rpl33_rps18_rpl20_rps12_psbB_psbT	1
atpA_atpH_atpI_rps2_petN_psbM_psbD_psbC_psbZ_rps14_rps4_ndhJ_ndhK_ndhC_atpE_atpB_rbcL_accD_psaI_ycf4_cemA_petA_psbJ_psbF_psbE_petL_petG_psaJ_rpl33_rps18_rpl20_rps12_psbB_psbT_psbH	1
atpA_atpH_atpI_rps2_petN_psbM_psbD_psbC_psbZ_rps14_rps4_ndhJ_ndhK_ndhC_atpE_atpB_rbcL_accD_psaI_ycf4_cemA_petA_psbJ_psbF_psbE_petL_petG_psaJ_rpl33_rps18_rpl20_rps12_psbB_psbT_psbH_rpoA	1
atpA_atpH_atpI_rps2_petN_psbM_psbD_psbC_psbZ_rps14_rps4_ndhJ_ndhK_ndhC_atpE_atpB_rbcL_accD_psaI_ycf4_cemA_petA_psbJ_psbF_psbE_petL_petG_psaJ_rpl33_rps18_rpl20_rps12_psbB_psbT_psbH_rpoA_rps11	1
atpA_atpH_atpI_rps2_petN_psbM_psbD_psbC_psbZ_rps14_rps4_ndhJ_ndhK_ndhC_atpE_atpB_rbcL_accD_psaI_ycf4_cemA_petA_psbJ_psbF_psbE_petL_petG_psaJ_rpl33_rps18_rpl20_rps12_psbB_psbT_psbH_rpoA_rps11_rpl36	1
atpA_atpH_atpI_rps2_petN_psbM_psbD_psbC_psbZ_rps14_rps4_ndhJ_ndhK_ndhC_atpE_atpB_rbcL_accD_psaI_ycf4_cemA_petA_psbJ_psbF_psbE_petL_petG_psaJ_rpl33_rps18_rpl20_rps12_psbB_psbT_psbH_rpoA_rps11_rpl36_rps8	1
atpA_atpH_atpI_rps2_petN_psbM_psbD_psbC_psbZ_rps14_rps4_ndhJ_ndhK_ndhC_atpE_atpB_rbcL_accD_psaI_ycf4_cemA_petA_psbJ_psbF_psbE_petL_petG_psaJ_rpl33_rps18_rpl20_rps12_psbB_psbT_psbH_rpoA_rps11_rpl36_rps8_rpl14	1
atpA_atpH_atpI_rps2_petN_psbM_psbD_psbC_psbZ_rps14_rps4_ndhJ_ndhK_ndhC_atpE_atpB_rbcL_accD_psaI_ycf4_cemA_petA_psbJ_psbF_psbE_petL_petG_psaJ_rpl33_rps18_rpl20_rps12_psbB_psbT_psbH_rpoA_rps11_rpl36_rps8_rpl14_rpl16	1
atpA_atpH_atpI_rps2_petN_psbM_psbD_psbC_psbZ_rps14_rps4_ndhJ_ndhK_ndhC_atpE_atpB_rbcL_accD_psaI_ycf4_cemA_petA_psbJ_psbF_psbE_petL_petG_psaJ_rpl33_rps18_rpl20_rps12_psbB_psbT_psbH_rpoA_rps11_rpl36_rps8_rpl14_rpl16_rps3	1
atpA_atpH_atpI_rps2_petN_psbM_psbD_psbC_psbZ_rps14_rps4_ndhJ_ndhK_ndhC_atpE_atpB_rbcL_accD_psaI_ycf4_cemA_petA_psbJ_psbF_psbE_petL_petG_psaJ_rpl33_rps18_rpl20_rps12_psbB_psbT_psbH_rpoA_rps11_rpl36_rps8_rpl14_rpl16_rps3_rpl22	1
atpA_atpH_atpI_rps2_petN_psbM_psbD_psbC_psbZ_rps14_rps4_ndhJ_ndhK_ndhC_atpE_atpB_rbcL_accD_psaI_ycf4_cemA_petA_psbJ_psbF_psbE_petL_petG_psaJ_rpl33_rps18_rpl20_rps12_psbB_psbT_psbH_rpoA_rps11_rpl36_rps8_rpl14_rpl16_rps3_rpl22_rps19	1
atpA_atpH_atpI_rps2_petN_psbM_psbD_psbC_psbZ_rps14_rps4_ndhJ_ndhK_ndhC_atpE_atpB_rbcL_accD_psaI_ycf4_cemA_petA_psbJ_psbF_psbE_petL_petG_psaJ_rpl33_rps18_rpl20_rps12_psbB_psbT_psbH_rpoA_rps11_rpl36_rps8_rpl14_rpl16_rps3_rpl22_rps19_rpl2	1
atpA_atpH_atpI_rps2_petN_psbM_psbD_psbC_psbZ_rps14_rps4_ndhJ_ndhK_ndhC_atpE_atpB_rbcL_accD_psaI_ycf4_cemA_petA_psbJ_psbF_psbE_petL_petG_psaJ_rpl33_rps18_rpl20_rps12_psbB_psbT_psbH_rpoA_rps11_rpl36_rps8_rpl14_rpl16_rps3_rpl22_rps19_rpl2_rpl23	1
atpA_atpH_atpI_rps2_petN_psbM_psbD_psbC_psbZ_rps14_rps4_ndhJ_ndhK_ndhC_atpE_atpB_rbcL_accD_psaI_ycf4_cemA_petA_psbJ_psbF_psbE_petL_petG_psaJ_rpl33_rps18_rpl20_rps12_psbB_psbT_psbH_rpoA_rps11_rpl36_rps8_rpl14_rpl16_rps3_rpl22_rps19_rpl2_rpl23_rps7	1
atpA_atpH_atpI_rps2_petN_psbM_psbD_psbC_psbZ_rps14_rps4_ndhJ_ndhK_ndhC_atpE_atpB_rbcL_accD_psaI_ycf4_cemA_petA_psbJ_psbF_psbE_petL_petG_psaJ_rpl33_rps18_rpl20_rps12_psbB_psbT_psbH_rpoA_rps11_rpl36_rps8_rpl14_rpl16_rps3_rpl22_rps19_rpl2_rpl23_rps7_rps12	1
atpA_atpH_atpI_rps2_petN_psbM_psbD_psbC_psbZ_rps14_rps4_ndhJ_ndhK_ndhC_atpE_atpB_rbcL_accD_psaI_ycf4_cemA_petA_psbJ_psbF_psbE_petL_petG_psaJ_rpl33_rps18_rpl20_rps12_psbB_psbT_psbH_rpoA_rps11_rpl36_rps8_rpl14_rpl16_rps3_rpl22_rps19_rpl2_rpl23_rps7_rps12_ycf1	1
atpA_atpH_atpI_rps2_petN_psbM_psbD_psbC_psbZ_rps14_rps4_ndhJ_ndhK_ndhC_atpE_atpB_rbcL_accD_psaI_ycf4_cemA_petA_psbJ_psbF_psbE_petL_petG_psaJ_rpl33_rps18_rpl20_rps12_psbB_psbT_psbH_rpoA_rps11_rpl36_rps8_rpl14_rpl16_rps3_rpl22_rps19_rpl2_rpl23_rps7_rps12_ycf1_rpl32	1
atpA_atpH_atpI_rps2_petN_psbM_psbD_psbC_psbZ_rps14_rps4_ndhJ_ndhK_ndhC_atpE_atpB_rbcL_accD_psaI_ycf4_cemA_petA_psbJ_psbF_psbE_petL_petG_psaJ_rpl33_rps18_rpl20_rps12_psbB_psbT_psbH_rpoA_rps11_rpl36_rps8_rpl14_rpl16_rps3_rpl22_rps19_rpl2_rpl23_rps7_rps12_ycf1_rpl32_ccsA	1
atpA_atpH_atpI_rps2_petN_psbM_psbD_psbC_psbZ_rps14_rps4_ndhJ_ndhK_ndhC_atpE_atpB_rbcL_accD_psaI_ycf4_cemA_petA_psbJ_psbF_psbE_petL_petG_psaJ_rpl33_rps18_rpl20_rps12_psbB_psbT_psbH_rpoA_rps11_rpl36_rps8_rpl14_rpl16_rps3_rpl22_rps19_rpl2_rpl23_rps7_rps12_ycf1_rpl32_ccsA_ndhD	1
atpA_atpH_atpI_rps2_petN_psbM_psbD_psbC_psbZ_rps14_rps4_ndhJ_ndhK_ndhC_atpE_atpB_rbcL_accD_psaI_ycf4_cemA_petA_psbJ_psbF_psbE_petL_petG_psaJ_rpl33_rps18_rpl20_rps12_psbB_psbT_psbH_rpoA_rps11_rpl36_rps8_rpl14_rpl16_rps3_rpl22_rps19_rpl2_rpl23_rps7_rps12_ycf1_rpl32_ccsA_ndhD_psaC	1
atpA_atpH_atpI_rps2_petN_psbM_psbD_psbC_psbZ_rps14_rps4_ndhJ_ndhK_ndhC_atpE_atpB_rbcL_accD_psaI_ycf4_cemA_petA_psbJ_psbF_psbE_petL_petG_psaJ_rpl33_rps18_rpl20_rps12_psbB_psbT_psbH_rpoA_rps11_rpl36_rps8_rpl14_rpl16_rps3_rpl22_rps19_rpl2_rpl23_rps7_rps12_ycf1_rpl32_ccsA_ndhD_psaC_ndhE	1
atpA_atpH_atpI_rps2_petN_psbM_psbD_psbC_psbZ_rps14_rps4_ndhJ_ndhK_ndhC_atpE_atpB_rbcL_accD_psaI_ycf4_cemA_petA_psbJ_psbF_psbE_petL_petG_psaJ_rpl33_rps18_rpl20_rps12_psbB_psbT_psbH_rpoA_rps11_rpl36_rps8_rpl14_rpl16_rps3_rpl22_rps19_rpl2_rpl23_rps7_rps12_ycf1_rpl32_ccsA_ndhD_psaC_ndhE_ndhG	1
atpA_atpH_atpI_rps2_petN_psbM_psbD_psbC_psbZ_rps14_rps4_ndhJ_ndhK_ndhC_atpE_atpB_rbcL_accD_psaI_ycf4_cemA_petA_psbJ_psbF_psbE_petL_petG_psaJ_rpl33_rps18_rpl20_rps12_psbB_psbT_psbH_rpoA_rps11_rpl36_rps8_rpl14_rpl16_rps3_rpl22_rps19_rpl2_rpl23_rps7_rps12_ycf1_rpl32_ccsA_ndhD_psaC_ndhE_ndhG_ndhI	1
atpA_atpH_atpI_rps2_petN_psbM_psbD_psbC_psbZ_rps14_rps4_ndhJ_ndhK_ndhC_atpE_atpB_rbcL_accD_psaI_ycf4_cemA_petA_psbJ_psbF_psbE_petL_petG_psaJ_rpl33_rps18_rpl20_rps12_psbB_psbT_psbH_rpoA_rps11_rpl36_rps8_rpl14_rpl16_rps3_rpl22_rps19_rpl2_rpl23_rps7_rps12_ycf1_rpl32_ccsA_ndhD_psaC_ndhE_ndhG_ndhI_ndhA	1
atpA_atpH_atpI_rps2_petN_psbM_psbD_psbC_psbZ_rps14_rps4_ndhJ_ndhK_ndhC_atpE_atpB_rbcL_accD_psaI_ycf4_cemA_petA_psbJ_psbF_psbE_petL_petG_psaJ_rpl33_rps18_rpl20_rps12_psbB_psbT_psbH_rpoA_rps11_rpl36_rps8_rpl14_rpl16_rps3_rpl22_rps19_rpl2_rpl23_rps7_rps12_ycf1_rpl32_ccsA_ndhD_psaC_ndhE_ndhG_ndhI_ndhA_ndhH	1
atpA_atpH_atpI_rps2_petN_psbM_psbD_psbC_psbZ_rps14_rps4_ndhJ_ndhK_ndhC_atpE_atpB_rbcL_accD_psaI_ycf4_cemA_petA_psbJ_psbF_psbE_petL_petG_psaJ_rpl33_rps18_rpl20_rps12_psbB_psbT_psbH_rpoA_rps11_rpl36_rps8_rpl14_rpl16_rps3_rpl22_rps19_rpl2_rpl23_rps7_rps12_ycf1_rpl32_ccsA_ndhD_psaC_ndhE_ndhG_ndhI_ndhA_ndhH_rps15	1
atpA_atpH_atpI_rps2_petN_psbM_psbD_psbC_psbZ_rps14_rps4_ndhJ_ndhK_ndhC_atpE_atpB_rbcL_accD_psaI_ycf4_cemA_petA_psbJ_psbF_psbE_petL_petG_psaJ_rpl33_rps18_rpl20_rps12_psbB_psbT_psbH_rpoA_rps11_rpl36_rps8_rpl14_rpl16_rps3_rpl22_rps19_rpl2_rpl23_rps7_rps12_ycf1_rpl32_ccsA_ndhD_psaC_ndhE_ndhG_ndhI_ndhA_ndhH_rps15_ycf1	1
atpA_atpH_atpI_rps2_petN_psbM_psbD_psbC_psbZ_rps14_rps4_ndhJ_ndhK_ndhC_atpE_atpB_rbcL_accD_psaI_ycf4_cemA_petA_psbJ_psbF_psbE_petL_petG_psaJ_rpl33_rps18_rpl20_rps12_psbB_psbT_psbH_rpoA_rps11_rpl36_rps8_rpl14_rpl16_rps3_rpl22_rps19_rpl2_rpl23_rps7_rps12_ycf1_rpl32_ccsA_ndhD_psaC_ndhE_ndhG_ndhI_ndhA_ndhH_rps15_ycf1_rps7	1
atpA_atpH_atpI_rps2_petN_psbM_psbD_psbC_psbZ_rps14_rps4_ndhJ_ndhK_ndhC_atpE_atpB_rbcL_accD_psaI_ycf4_cemA_petA_psbJ_psbF_psbE_petL_petG_psaJ_rpl33_rps18_rpl20_rps12_psbB_psbT_psbH_rpoA_rps11_rpl36_rps8_rpl14_rpl16_rps3_rpl22_rps19_rpl2_rpl23_rps7_rps12_ycf1_rpl32_ccsA_ndhD_psaC_ndhE_ndhG_ndhI_ndhA_ndhH_rps15_ycf1_rps7_rpl23	1
atpA_atpH_atpI_rps2_petN_psbM_psbD_psbC_psbZ_rps14_rps4_ndhJ_ndhK_ndhC_atpE_atpB_rbcL_accD_psaI_ycf4_cemA_petA_psbJ_psbL	1
atpA_atpH_atpI_rps2_petN_psbM_psbD_psbC_psbZ_rps14_rps4_ndhJ_ndhK_ndhC_atpE_atpB_rbcL_accD_psaI_ycf4_cemA_petA_psbJ_psbL_psbF	1
atpA_atpH_atpI_rps2_petN_psbM_psbD_psbC_psbZ_rps14_rps4_ndhJ_ndhK_ndhC_atpE_atpB_rbcL_accD_psaI_ycf4_cemA_petA_psbJ_psbL_psbF_psbE	1
atpA_atpH_atpI_rps2_petN_psbM_psbD_psbC_psbZ_rps14_rps4_ndhJ_ndhK_ndhC_atpE_atpB_rbcL_accD_psaI_ycf4_cemA_petA_psbJ_psbL_psbF_psbE_petL	1
atpA_atpH_atpI_rps2_petN_psbM_psbD_psbC_psbZ_rps14_rps4_ndhJ_ndhK_ndhC_atpE_atpB_rbcL_accD_psaI_ycf4_cemA_petA_psbJ_psbL_psbF_psbE_petL_petG	1
atpA_atpH_atpI_rps2_petN_psbM_psbD_psbC_psbZ_rps14_rps4_ndhJ_ndhK_ndhC_atpE_atpB_rbcL_accD_psaI_ycf4_cemA_petA_psbJ_psbL_psbF_psbE_petL_petG_psaJ	1
atpA_atpH_atpI_rps2_petN_psbM_psbD_psbC_psbZ_rps14_rps4_ndhJ_ndhK_ndhC_atpE_atpB_rbcL_accD_psaI_ycf4_cemA_petA_psbJ_psbL_psbF_psbE_petL_petG_psaJ_rpl33	1
atpA_atpH_atpI_rps2_petN_psbM_psbD_psbC_psbZ_rps14_rps4_ndhJ_ndhK_ndhC_atpE_atpB_rbcL_accD_psaI_ycf4_cemA_petA_psbJ_psbL_psbF_psbE_petL_petG_psaJ_rpl33_rps18	1
atpA_atpH_atpI_rps2_petN_psbM_psbD_psbC_psbZ_rps14_rps4_ndhJ_ndhK_ndhC_atpE_atpB_rbcL_accD_psaI_ycf4_cemA_petA_psbJ_psbL_psbF_psbE_petL_petG_psaJ_rpl33_rps18_rpl20	1
atpA_atpH_atpI_rps2_petN_psbM_psbD_psbC_psbZ_rps14_rps4_ndhJ_ndhK_ndhC_atpE_atpB_rbcL_accD_psaI_ycf4_cemA_petA_psbJ_psbL_psbF_psbE_petL_petG_psaJ_rpl33_rps18_rpl20_rps12	1
atpA_atpH_atpI_rps2_petN_psbM_psbD_psbC_psbZ_rps14_rps4_ndhJ_ndhK_ndhC_atpE_atpB_rbcL_accD_psaI_ycf4_cemA_petA_psbJ_psbL_psbF_psbE_petL_petG_psaJ_rpl33_rps18_rpl20_rps12_clpP	1
atpA_atpH_atpI_rps2_petN_psbM_psbD_psbC_psbZ_rps14_rps4_ndhJ_ndhK_ndhC_atpE_atpB_rbcL_accD_psaI_ycf4_cemA_petA_psbJ_psbL_psbF_psbE_petL_petG_psaJ_rpl33_rps18_rpl20_rps12_clpP_psbB	1
atpA_atpH_atpI_rps2_petN_psbM_psbD_psbC_psbZ_rps14_rps4_ndhJ_ndhK_ndhC_atpE_atpB_rbcL_accD_psaI_ycf4_cemA_petA_psbJ_psbL_psbF_psbE_petL_petG_psaJ_rpl33_rps18_rpl20_rps12_clpP_psbB_psbT	1
atpA_atpH_atpI_rps2_petN_psbM_psbD_psbC_psbZ_rps14_rps4_ndhJ_ndhK_ndhC_atpE_atpB_rbcL_accD_psaI_ycf4_cemA_petA_psbJ_psbL_psbF_psbE_petL_petG_psaJ_rpl33_rps18_rpl20_rps12_clpP_psbB_psbT_psbN	1
atpA_atpH_atpI_rps2_petN_psbM_psbD_psbC_psbZ_rps14_rps4_ndhJ_ndhK_ndhC_atpE_atpB_rbcL_accD_psaI_ycf4_cemA_petA_psbJ_psbL_psbF_psbE_petL_petG_psaJ_rpl33_rps18_rpl20_rps12_clpP_psbB_psbT_psbN_psbH	1
atpA_atpH_atpI_rps2_petN_psbM_psbD_psbC_psbZ_rps14_rps4_ndhJ_ndhK_ndhC_atpE_atpB_rbcL_accD_psaI_ycf4_cemA_petA_psbJ_psbL_psbF_psbE_petL_petG_psaJ_rpl33_rps18_rpl20_rps12_clpP_psbB_psbT_psbN_psbH_petB	1
atpA_atpH_atpI_rps2_petN_psbM_psbD_psbC_psbZ_rps14_rps4_ndhJ_ndhK_ndhC_atpE_atpB_rbcL_accD_psaI_ycf4_cemA_petA_psbJ_psbL_psbF_psbE_petL_petG_psaJ_rpl33_rps18_rpl20_rps12_clpP_psbB_psbT_psbN_psbH_petB_petD	1
atpA_atpH_atpI_rps2_petN_psbM_psbD_psbC_psbZ_rps14_rps4_ndhJ_ndhK_ndhC_atpE_atpB_rbcL_accD_psaI_ycf4_cemA_petA_psbJ_psbL_psbF_psbE_petL_petG_psaJ_rpl33_rps18_rpl20_rps12_clpP_psbB_psbT_psbN_psbH_petB_petD_rpoA	1
atpA_atpH_atpI_rps2_petN_psbM_psbD_psbC_psbZ_rps14_rps4_ndhJ_ndhK_ndhC_atpE_atpB_rbcL_accD_psaI_ycf4_cemA_petA_psbJ_psbL_psbF_psbE_petL_petG_psaJ_rpl33_rps18_rpl20_rps12_clpP_psbB_psbT_psbN_psbH_petB_petD_rpoA_rps11	1
atpA_atpH_atpI_rps2_petN_psbM_psbD_psbC_psbZ_rps14_rps4_ndhJ_ndhK_ndhC_atpE_atpB_rbcL_accD_psaI_ycf4_cemA_petA_psbJ_psbL_psbF_psbE_petL_petG_psaJ_rpl33_rps18_rpl20_rps12_clpP_psbB_psbT_psbN_psbH_petB_petD_rpoA_rps11_rpl36	1
atpA_atpH_atpI_rps2_petN_psbM_psbD_psbC_psbZ_rps14_rps4_ndhJ_ndhK_ndhC_atpE_atpB_rbcL_accD_psaI_ycf4_cemA_petA_psbJ_psbL_psbF_psbE_petL_petG_psaJ_rpl33_rps18_rpl20_rps12_clpP_psbB_psbT_psbN_psbH_petB_petD_rpoA_rps11_rpl36_infA	1
atpA_atpH_atpI_rps2_petN_psbM_psbD_psbC_psbZ_rps14_rps4_ndhJ_ndhK_ndhC_atpE_atpB_rbcL_accD_psaI_ycf4_cemA_petA_psbJ_psbL_psbF_psbE_petL_petG_psaJ_rpl33_rps18_rpl20_rps12_clpP_psbB_psbT_psbN_psbH_petB_petD_rpoA_rps11_rpl36_infA_rps8	1
atpA_atpH_atpI_rps2_petN_psbM_psbD_psbC_psbZ_rps14_rps4_ndhJ_ndhK_ndhC_atpE_atpB_rbcL_accD_psaI_ycf4_cemA_petA_psbJ_psbL_psbF_psbE_petL_petG_psaJ_rpl33_rps18_rpl20_rps12_clpP_psbB_psbT_psbN_psbH_petB_petD_rpoA_rps11_rpl36_infA_rps8_rpl14	1
atpA_atpH_atpI_rps2_petN_psbM_psbD_psbC_psbZ_rps14_rps4_ndhJ_ndhK_ndhC_atpE_atpB_rbcL_accD_psaI_ycf4_cemA_petA_psbJ_psbL_psbF_psbE_petL_petG_psaJ_rpl33_rps18_rpl20_rps12_clpP_psbB_psbT_psbN_psbH_petB_petD_rpoA_rps11_rpl36_infA_rps8_rpl14_rpl16	1
atpA_atpH_atpI_rps2_petN_psbM_psbD_psbC_psbZ_rps14_rps4_ndhJ_ndhK_ndhC_atpE_atpB_rbcL_accD_psaI_ycf4_cemA_petA_psbJ_psbL_psbF_psbE_petL_petG_psaJ_rpl33_rps18_rpl20_rps12_clpP_psbB_psbT_psbN_psbH_petB_petD_rpoA_rps11_rpl36_infA_rps8_rpl14_rpl16_rps3	1
atpA_atpH_atpI_rps2_petN_psbM_psbD_psbC_psbZ_rps14_rps4_ndhJ_ndhK_ndhC_atpE_atpB_rbcL_accD_psaI_ycf4_cemA_petA_psbJ_psbL_psbF_psbE_petL_petG_psaJ_rpl33_rps18_rpl20_rps12_clpP_psbB_psbT_psbN_psbH_petB_petD_rpoA_rps11_rpl36_infA_rps8_rpl14_rpl16_rps3_rpl22	1
atpA_atpH_atpI_rps2_petN_psbM_psbD_psbC_psbZ_rps14_rps4_ndhJ_ndhK_ndhC_atpE_atpB_rbcL_accD_psaI_ycf4_cemA_petA_psbJ_psbL_psbF_psbE_petL_petG_psaJ_rpl33_rps18_rpl20_rps12_clpP_psbB_psbT_psbN_psbH_petB_petD_rpoA_rps11_rpl36_infA_rps8_rpl14_rpl16_rps3_rpl22_rps19	1
atpA_atpH_atpI_rps2_petN_psbM_psbD_psbC_psbZ_rps14_rps4_ndhJ_ndhK_ndhC_atpE_atpB_rbcL_accD_psaI_ycf4_cemA_petA_psbJ_psbL_psbF_psbE_petL_petG_psaJ_rpl33_rps18_rpl20_rps12_clpP_psbB_psbT_psbN_psbH_petB_petD_rpoA_rps11_rpl36_infA_rps8_rpl14_rpl16_rps3_rpl22_rps19_rpl2	1
atpA_atpH_atpI_rps2_petN_psbM_psbD_psbC_psbZ_rps14_rps4_ndhJ_ndhK_ndhC_atpE_atpB_rbcL_accD_psaI_ycf4_cemA_petA_psbJ_psbL_psbF_psbE_petL_petG_psaJ_rpl33_rps18_rpl20_rps12_clpP_psbB_psbT_psbN_psbH_petB_petD_rpoA_rps11_rpl36_infA_rps8_rpl14_rpl16_rps3_rpl22_rps19_rpl2_rpl23	1
atpA_atpH_atpI_rps2_petN_psbM_psbD_psbC_psbZ_rps14_rps4_ndhJ_ndhK_ndhC_atpE_atpB_rbcL_accD_psaI_ycf4_cemA_petA_psbJ_psbL_psbF_psbE_petL_petG_psaJ_rpl33_rps18_rpl20_rps12_clpP_psbB_psbT_psbN_psbH_petB_petD_rpoA_rps11_rpl36_infA_rps8_rpl14_rpl16_rps3_rpl22_rps19_rpl2_rpl23_ndhB	1
atpA_atpH_atpI_rps2_petN_psbM_psbD_psbC_psbZ_rps14_rps4_ndhJ_ndhK_ndhC_atpE_atpB_rbcL_accD_psaI_ycf4_cemA_petA_psbJ_psbL_psbF_psbE_petL_petG_psaJ_rpl33_rps18_rpl20_rps12_clpP_psbB_psbT_psbN_psbH_petB_petD_rpoA_rps11_rpl36_infA_rps8_rpl14_rpl16_rps3_rpl22_rps19_rpl2_rpl23_ndhB_rps7	1
atpA_atpH_atpI_rps2_petN_psbM_psbD_psbC_psbZ_rps14_rps4_ndhJ_ndhK_ndhC_atpE_atpB_rbcL_accD_psaI_ycf4_cemA_petA_psbJ_psbL_psbF_psbE_petL_petG_psaJ_rpl33_rps18_rpl20_rps12_clpP_psbB_psbT_psbN_psbH_petB_petD_rpoA_rps11_rpl36_infA_rps8_rpl14_rpl16_rps3_rpl22_rps19_rpl2_rpl23_ndhB_rps7_rps12	1
atpA_atpH_atpI_rps2_petN_psbM_psbD_psbC_psbZ_rps14_rps4_ndhJ_ndhK_ndhC_atpE_atpB_rbcL_accD_psaI_ycf4_cemA_petA_psbJ_psbL_psbF_psbE_petL_petG_psaJ_rpl33_rps18_rpl20_rps12_clpP_psbB_psbT_psbN_psbH_petB_petD_rpoA_rps11_rpl36_infA_rps8_rpl14_rpl16_rps3_rpl22_rps19_rpl2_rpl23_ndhB_rps7_rps12_ycf1	1
atpA_atpH_atpI_rps2_petN_psbM_psbD_psbC_psbZ_rps14_rps4_ndhJ_ndhK_ndhC_atpE_atpB_rbcL_accD_psaI_ycf4_cemA_petA_psbJ_psbL_psbF_psbE_petL_petG_psaJ_rpl33_rps18_rpl20_rps12_clpP_psbB_psbT_psbN_psbH_petB_petD_rpoA_rps11_rpl36_infA_rps8_rpl14_rpl16_rps3_rpl22_rps19_rpl2_rpl23_ndhB_rps7_rps12_ycf1_rps15	1
atpA_atpH_atpI_rps2_petN_psbM_psbD_psbC_psbZ_rps14_rps4_ndhJ_ndhK_ndhC_atpE_atpB_rbcL_accD_psaI_ycf4_cemA_petA_psbJ_psbL_psbF_psbE_petL_petG_psaJ_rpl33_rps18_rpl20_rps12_clpP_psbB_psbT_psbN_psbH_petB_petD_rpoA_rps11_rpl36_infA_rps8_rpl14_rpl16_rps3_rpl22_rps19_rpl2_rpl23_ndhB_rps7_rps12_ycf1_rps15_ndhH	1
atpA_atpH_atpI_rps2_petN_psbM_psbD_psbC_psbZ_rps14_rps4_ndhJ_ndhK_ndhC_atpE_atpB_rbcL_accD_psaI_ycf4_cemA_petA_psbJ_psbL_psbF_psbE_petL_petG_psaJ_rpl33_rps18_rpl20_rps12_clpP_psbB_psbT_psbN_psbH_petB_petD_rpoA_rps11_rpl36_infA_rps8_rpl14_rpl16_rps3_rpl22_rps19_rpl2_rpl23_ndhB_rps7_rps12_ycf1_rps15_ndhH_rpl32	1
atpA_atpH_atpI_rps2_petN_psbM_psbD_psbC_psbZ_rps14_rps4_ndhJ_ndhK_ndhC_atpE_atpB_rbcL_accD_psaI_ycf4_cemA_petA_psbJ_psbL_psbF_psbE_petL_petG_psaJ_rpl33_rps18_rpl20_rps12_clpP_psbB_psbT_psbN_psbH_petB_petD_rpoA_rps11_rpl36_infA_rps8_rpl14_rpl16_rps3_rpl22_rps19_rpl2_rpl23_ndhB_rps7_rps12_ycf1_rps15_ndhH_rpl32_ccsA	1
atpA_atpH_atpI_rps2_petN_psbM_psbD_psbC_psbZ_rps14_rps4_ndhJ_ndhK_ndhC_atpE_atpB_rbcL_accD_psaI_ycf4_cemA_petA_psbJ_psbL_psbF_psbE_petL_petG_psaJ_rpl33_rps18_rpl20_rps12_clpP_psbB_psbT_psbN_psbH_petB_petD_rpoA_rps11_rpl36_infA_rps8_rpl14_rpl16_rps3_rpl22_rps19_rpl2_rpl23_ndhB_rps7_rps12_ycf1_rps15_ndhH_rpl32_ccsA_ndhD	1
atpA_atpH_atpI_rps2_petN_psbM_psbD_psbC_psbZ_rps14_rps4_ndhJ_ndhK_ndhC_atpE_atpB_rbcL_accD_psaI_ycf4_cemA_petA_psbJ_psbL_psbF_psbE_petL_petG_psaJ_rpl33_rps18_rpl20_rps12_clpP_psbB_psbT_psbN_psbH_petB_petD_rpoA_rps11_rpl36_infA_rps8_rpl14_rpl16_rps3_rpl22_rps19_rpl2_rpl23_ndhB_rps7_rps12_ycf1_rps15_ndhH_rpl32_ccsA_ndhD_psaC	1
atpA_atpH_atpI_rps2_petN_psbM_psbD_psbC_psbZ_rps14_rps4_ndhJ_ndhK_ndhC_atpE_atpB_rbcL_accD_psaI_ycf4_cemA_petA_psbJ_psbL_psbF_psbE_petL_petG_psaJ_rpl33_rps18_rpl20_rps12_clpP_psbB_psbT_psbN_psbH_petB_petD_rpoA_rps11_rpl36_infA_rps8_rpl14_rpl16_rps3_rpl22_rps19_rpl2_rpl23_ndhB_rps7_rps12_ycf1_rps15_ndhH_rpl32_ccsA_ndhD_psaC_ndhE	1
atpA_atpH_atpI_rps2_petN_psbM_psbD_psbC_psbZ_rps14_rps4_ndhJ_ndhK_ndhC_atpE_atpB_rbcL_accD_psaI_ycf4_cemA_petA_psbJ_psbL_psbF_psbE_petL_petG_psaJ_rpl33_rps18_rpl20_rps12_clpP_psbB_psbT_psbN_psbH_petB_petD_rpoA_rps11_rpl36_infA_rps8_rpl14_rpl16_rps3_rpl22_rps19_rpl2_rpl23_ndhB_rps7_rps12_ycf1_rps15_ndhH_rpl32_ccsA_ndhD_psaC_ndhE_ndhG	1
atpA_atpH_atpI_rps2_petN_psbM_psbD_psbC_psbZ_rps14_rps4_ndhJ_ndhK_ndhC_atpE_atpB_rbcL_accD_psaI_ycf4_cemA_petA_psbJ_psbL_psbF_psbE_petL_petG_psaJ_rpl33_rps18_rpl20_rps12_clpP_psbB_psbT_psbN_psbH_petB_petD_rpoA_rps11_rpl36_infA_rps8_rpl14_rpl16_rps3_rpl22_rps19_rpl2_rpl23_ndhB_rps7_rps12_ycf1_rps15_ndhH_rpl32_ccsA_ndhD_psaC_ndhE_ndhG_ndhI	1
atpA_atpH_atpI_rps2_petN_psbM_psbD_psbC_psbZ_rps14_rps4_ndhJ_ndhK_ndhC_atpE_atpB_rbcL_accD_psaI_ycf4_cemA_petA_psbJ_psbL_psbF_psbE_petL_petG_psaJ_rpl33_rps18_rpl20_rps12_clpP_psbB_psbT_psbN_psbH_petB_petD_rpoA_rps11_rpl36_infA_rps8_rpl14_rpl16_rps3_rpl22_rps19_rpl2_rpl23_ndhB_rps7_rps12_ycf1_rps15_ndhH_rpl32_ccsA_ndhD_psaC_ndhE_ndhG_ndhI_ndhA	1
atpA_atpH_atpI_rps2_petN_psbM_psbD_psbC_psbZ_rps14_rps4_ndhJ_ndhK_ndhC_atpE_atpB_rbcL_accD_psaI_ycf4_cemA_petA_psbJ_psbL_psbF_psbE_petL_petG_psaJ_rpl33_rps18_rpl20_rps12_clpP_psbB_psbT_psbN_psbH_petB_petD_rpoA_rps11_rpl36_infA_rps8_rpl14_rpl16_rps3_rpl22_rps19_rpl2_rpl23_ndhB_rps7_rps12_ycf1_rps15_ndhH_rpl32_ccsA_ndhD_psaC_ndhE_ndhG_ndhI_ndhA_ndhH	1
atpA_atpH_atpI_rps2_petN_psbM_psbD_psbC_psbZ_rps14_rps4_ndhJ_ndhK_ndhC_atpE_atpB_rbcL_accD_psaI_ycf4_cemA_petA_psbJ_psbL_psbF_psbE_petL_petG_psaJ_rpl33_rps18_rpl20_rps12_clpP_psbB_psbT_psbN_psbH_petB_petD_rpoA_rps11_rpl36_infA_rps8_rpl14_rpl16_rps3_rpl22_rps19_rpl2_rpl23_ndhB_rps7_rps12_ycf1_rps15_ndhH_rpl32_ccsA_ndhD_psaC_ndhE_ndhG_ndhI_ndhA_ndhH_rps15	1
atpA_atpH_atpI_rps2_petN_psbM_psbD_psbC_psbZ_rps14_rps4_ndhJ_ndhK_ndhC_atpE_atpB_rbcL_accD_psaI_ycf4_cemA_petA_psbJ_psbL_psbF_psbE_petL_petG_psaJ_rpl33_rps18_rpl20_rps12_clpP_psbB_psbT_psbN_psbH_petB_petD_rpoA_rps11_rpl36_infA_rps8_rpl14_rpl16_rps3_rpl22_rps19_rpl2_rpl23_ndhB_rps7_rps12_ycf1_rps15_ndhH_rpl32_ccsA_ndhD_psaC_ndhE_ndhG_ndhI_ndhA_ndhH_rps15_ycf1	1
atpA_atpH_atpI_rps2_petN_psbM_psbD_psbC_psbZ_rps14_rps4_ndhJ_ndhK_ndhC_atpE_atpB_rbcL_accD_psaI_ycf4_cemA_petA_psbJ_psbL_psbF_psbE_petL_petG_psaJ_rpl33_rps18_rpl20_rps12_clpP_psbB_psbT_psbN_psbH_petB_petD_rpoA_rps11_rpl36_infA_rps8_rpl14_rpl16_rps3_rpl22_rps19_rpl2_rpl23_ndhB_rps7_rps12_ycf1_rps15_ndhH_rpl32_ccsA_ndhD_psaC_ndhE_ndhG_ndhI_ndhA_ndhH_rps15_ycf1_rps7	1
atpA_atpH_atpI_rps2_petN_psbM_psbD_psbC_psbZ_rps14_rps4_ndhJ_ndhK_ndhC_atpE_atpB_rbcL_accD_psaI_ycf4_cemA_petA_psbJ_psbL_psbF_psbE_petL_petG_psaJ_rpl33_rps18_rpl20_rps12_clpP_psbB_psbT_psbN_psbH_petB_petD_rpoA_rps11_rpl36_infA_rps8_rpl14_rpl16_rps3_rpl22_rps19_rpl2_rpl23_ndhB_rps7_rps12_ycf1_rps15_ndhH_rpl32_ccsA_ndhD_psaC_ndhE_ndhG_ndhI_ndhA_ndhH_rps15_ycf1_rps7_ndhB	1
atpA_atpH_atpI_rps2_petN_psbM_psbD_psbC_psbZ_rps14_rps4_ndhJ_ndhK_ndhC_atpE_atpB_rbcL_accD_psaI_ycf4_cemA_petA_psbJ_psbL_psbF_psbE_petL_petG_psaJ_rpl33_rps18_rpl20_rps12_clpP_psbB_psbT_psbN_psbH_petB_petD_rpoA_rps11_rpl36_infA_rps8_rpl14_rpl16_rps3_rpl22_rps19_rpl2_rpl23_ndhB_rps7_rps12_ycf1_rps15_ndhH_rpl32_ccsA_ndhD_psaC_ndhE_ndhG_ndhI_ndhA_ndhH_rps15_ycf1_rps7_ndhB_rpl23	1
atpA_atpH_atpI_rps2_petN_psbM_psbD_psbC_psbZ_rps14_rps4_ndhJ_ndhK_ndhC_atpE_atpB_rbcL_accD_psaI_ycf4_cemA_petA_psbJ_psbL_psbF_psbE_petL_petG_psaJ_rpl33_rps18_rpl20_rps12_clpP_psbB_psbT_psbN_psbH_petB_petD_rpoA_rps11_rpl36_infA_rps8_rpl14_rpl16_rps3_rpl22_rps19_rpl2_rpl23_ndhB_rps7_rps12_ycf1_rps15_ndhH_rpl32_ccsA_ndhD_psaC_ndhE_ndhG_ndhI_ndhA_ndhH_rps15_ycf1_rps7_ndhB_rpl23_rpl2	1
atpA_atpH_atpI_rps2_petN_psbM_psbD_psbC_psbZ_rps14_rps4_ndhJ_ndhK_ndhC_atpE_atpB_rbcL_accD_psaI_ycf4_cemA_petA_psbJ_psbL_psbF_psbE_petL_petG_psaJ_rpl33_rps18_rpl20_rps12_clpP_psbB_psbT_psbN_psbH_petB_petD_rpoA_rps11_rpl36_infA_rps8_rpl14_rpl16_rps3_rpl22_rps19_rpl2_rpl23_ndhB_rps7_rps12_ycf1_rps15_ndhH_rpl32_ccsA_ndhD_psaC_ndhE_ndhG_ndhI_ndhA_ndhH_rps15_ycf1_rps7_ndhB_rpl23_rpl2_rps19	1
atpA_atpH_atpI_rps2_petN_psbM_psbD_psbC_psbZ_rps14_ycf3	8
atpA_atpH_atpI_rps2_petN_psbM_psbD_psbC_psbZ_rps14_ycf3_rps4	8
atpA_atpH_atpI_rps2_petN_psbM_psbD_psbC_psbZ_rps14_ycf3_rps4_atpE	1
atpA_atpH_atpI_rps2_petN_psbM_psbD_psbC_psbZ_rps14_ycf3_rps4_atpE_atpB	1
atpA_atpH_atpI_rps2_petN_psbM_psbD_psbC_psbZ_rps14_ycf3_rps4_atpE_atpB_rbcL	1
atpA_atpH_atpI_rps2_petN_psbM_psbD_psbC_psbZ_rps14_ycf3_rps4_atpE_atpB_rbcL_psaI	1
atpA_atpH_atpI_rps2_petN_psbM_psbD_psbC_psbZ_rps14_ycf3_rps4_atpE_atpB_rbcL_psaI_ycf4	1
atpA_atpH_atpI_rps2_petN_psbM_psbD_psbC_psbZ_rps14_ycf3_rps4_atpE_atpB_rbcL_psaI_ycf4_cemA	1
atpA_atpH_atpI_rps2_petN_psbM_psbD_psbC_psbZ_rps14_ycf3_rps4_atpE_atpB_rbcL_psaI_ycf4_cemA_petA	1
atpA_atpH_atpI_rps2_petN_psbM_psbD_psbC_psbZ_rps14_ycf3_rps4_atpE_atpB_rbcL_psaI_ycf4_cemA_petA_psbJ	1
atpA_atpH_atpI_rps2_petN_psbM_psbD_psbC_psbZ_rps14_ycf3_rps4_atpE_atpB_rbcL_psaI_ycf4_cemA_petA_psbJ_psbL	1
atpA_atpH_atpI_rps2_petN_psbM_psbD_psbC_psbZ_rps14_ycf3_rps4_atpE_atpB_rbcL_psaI_ycf4_cemA_petA_psbJ_psbL_psbF	1
atpA_atpH_atpI_rps2_petN_psbM_psbD_psbC_psbZ_rps14_ycf3_rps4_atpE_atpB_rbcL_psaI_ycf4_cemA_petA_psbJ_psbL_psbF_psbE	1
atpA_atpH_atpI_rps2_petN_psbM_psbD_psbC_psbZ_rps14_ycf3_rps4_atpE_atpB_rbcL_psaI_ycf4_cemA_petA_psbJ_psbL_psbF_psbE_petL	1
atpA_atpH_atpI_rps2_petN_psbM_psbD_psbC_psbZ_rps14_ycf3_rps4_atpE_atpB_rbcL_psaI_ycf4_cemA_petA_psbJ_psbL_psbF_psbE_petL_petG	1
atpA_atpH_atpI_rps2_petN_psbM_psbD_psbC_psbZ_rps14_ycf3_rps4_atpE_atpB_rbcL_psaI_ycf4_cemA_petA_psbJ_psbL_psbF_psbE_petL_petG_psaJ	1
atpA_atpH_atpI_rps2_petN_psbM_psbD_psbC_psbZ_rps14_ycf3_rps4_atpE_atpB_rbcL_psaI_ycf4_cemA_petA_psbJ_psbL_psbF_psbE_petL_petG_psaJ_rpl33	1
atpA_atpH_atpI_rps2_petN_psbM_psbD_psbC_psbZ_rps14_ycf3_rps4_atpE_atpB_rbcL_psaI_ycf4_cemA_petA_psbJ_psbL_psbF_psbE_petL_petG_psaJ_rpl33_rps18	1
atpA_atpH_atpI_rps2_petN_psbM_psbD_psbC_psbZ_rps14_ycf3_rps4_atpE_atpB_rbcL_psaI_ycf4_cemA_petA_psbJ_psbL_psbF_psbE_petL_petG_psaJ_rpl33_rps18_rpl20	1
atpA_atpH_atpI_rps2_petN_psbM_psbD_psbC_psbZ_rps14_ycf3_rps4_atpE_atpB_rbcL_psaI_ycf4_cemA_petA_psbJ_psbL_psbF_psbE_petL_petG_psaJ_rpl33_rps18_rpl20_clpP	1
atpA_atpH_atpI_rps2_petN_psbM_psbD_psbC_psbZ_rps14_ycf3_rps4_atpE_atpB_rbcL_psaI_ycf4_cemA_petA_psbJ_psbL_psbF_psbE_petL_petG_psaJ_rpl33_rps18_rpl20_clpP_psbB	1
atpA_atpH_atpI_rps2_petN_psbM_psbD_psbC_psbZ_rps14_ycf3_rps4_atpE_atpB_rbcL_psaI_ycf4_cemA_petA_psbJ_psbL_psbF_psbE_petL_petG_psaJ_rpl33_rps18_rpl20_clpP_psbB_psbT	1
atpA_atpH_atpI_rps2_petN_psbM_psbD_psbC_psbZ_rps14_ycf3_rps4_atpE_atpB_rbcL_psaI_ycf4_cemA_petA_psbJ_psbL_psbF_psbE_petL_petG_psaJ_rpl33_rps18_rpl20_clpP_psbB_psbT_psbN	1
atpA_atpH_atpI_rps2_petN_psbM_psbD_psbC_psbZ_rps14_ycf3_rps4_atpE_atpB_rbcL_psaI_ycf4_cemA_petA_psbJ_psbL_psbF_psbE_petL_petG_psaJ_rpl33_rps18_rpl20_clpP_psbB_psbT_psbN_psbH	1
atpA_atpH_atpI_rps2_petN_psbM_psbD_psbC_psbZ_rps14_ycf3_rps4_atpE_atpB_rbcL_psaI_ycf4_cemA_petA_psbJ_psbL_psbF_psbE_petL_petG_psaJ_rpl33_rps18_rpl20_clpP_psbB_psbT_psbN_psbH_petB	1
atpA_atpH_atpI_rps2_petN_psbM_psbD_psbC_psbZ_rps14_ycf3_rps4_atpE_atpB_rbcL_psaI_ycf4_cemA_petA_psbJ_psbL_psbF_psbE_petL_petG_psaJ_rpl33_rps18_rpl20_clpP_psbB_psbT_psbN_psbH_petB_rpoA	1
atpA_atpH_atpI_rps2_petN_psbM_psbD_psbC_psbZ_rps14_ycf3_rps4_atpE_atpB_rbcL_psaI_ycf4_cemA_petA_psbJ_psbL_psbF_psbE_petL_petG_psaJ_rpl33_rps18_rpl20_clpP_psbB_psbT_psbN_psbH_petB_rpoA_rps11	1
atpA_atpH_atpI_rps2_petN_psbM_psbD_psbC_psbZ_rps14_ycf3_rps4_atpE_atpB_rbcL_psaI_ycf4_cemA_petA_psbJ_psbL_psbF_psbE_petL_petG_psaJ_rpl33_rps18_rpl20_clpP_psbB_psbT_psbN_psbH_petB_rpoA_rps11_rpl36	1
atpA_atpH_atpI_rps2_petN_psbM_psbD_psbC_psbZ_rps14_ycf3_rps4_atpE_atpB_rbcL_psaI_ycf4_cemA_petA_psbJ_psbL_psbF_psbE_petL_petG_psaJ_rpl33_rps18_rpl20_clpP_psbB_psbT_psbN_psbH_petB_rpoA_rps11_rpl36_infA	1
atpA_atpH_atpI_rps2_petN_psbM_psbD_psbC_psbZ_rps14_ycf3_rps4_atpE_atpB_rbcL_psaI_ycf4_cemA_petA_psbJ_psbL_psbF_psbE_petL_petG_psaJ_rpl33_rps18_rpl20_clpP_psbB_psbT_psbN_psbH_petB_rpoA_rps11_rpl36_infA_rps8	1
atpA_atpH_atpI_rps2_petN_psbM_psbD_psbC_psbZ_rps14_ycf3_rps4_atpE_atpB_rbcL_psaI_ycf4_cemA_petA_psbJ_psbL_psbF_psbE_petL_petG_psaJ_rpl33_rps18_rpl20_clpP_psbB_psbT_psbN_psbH_petB_rpoA_rps11_rpl36_infA_rps8_rpl14	1
atpA_atpH_atpI_rps2_petN_psbM_psbD_psbC_psbZ_rps14_ycf3_rps4_atpE_atpB_rbcL_psaI_ycf4_cemA_petA_psbJ_psbL_psbF_psbE_petL_petG_psaJ_rpl33_rps18_rpl20_clpP_psbB_psbT_psbN_psbH_petB_rpoA_rps11_rpl36_infA_rps8_rpl14_rpl16	1
atpA_atpH_atpI_rps2_petN_psbM_psbD_psbC_psbZ_rps14_ycf3_rps4_atpE_atpB_rbcL_psaI_ycf4_cemA_petA_psbJ_psbL_psbF_psbE_petL_petG_psaJ_rpl33_rps18_rpl20_clpP_psbB_psbT_psbN_psbH_petB_rpoA_rps11_rpl36_infA_rps8_rpl14_rpl16_rps3	1
atpA_atpH_atpI_rps2_petN_psbM_psbD_psbC_psbZ_rps14_ycf3_rps4_atpE_atpB_rbcL_psaI_ycf4_cemA_petA_psbJ_psbL_psbF_psbE_petL_petG_psaJ_rpl33_rps18_rpl20_clpP_psbB_psbT_psbN_psbH_petB_rpoA_rps11_rpl36_infA_rps8_rpl14_rpl16_rps3_rpl22	1
atpA_atpH_atpI_rps2_petN_psbM_psbD_psbC_psbZ_rps14_ycf3_rps4_atpE_atpB_rbcL_psaI_ycf4_cemA_petA_psbJ_psbL_psbF_psbE_petL_petG_psaJ_rpl33_rps18_rpl20_clpP_psbB_psbT_psbN_psbH_petB_rpoA_rps11_rpl36_infA_rps8_rpl14_rpl16_rps3_rpl22_rps19	1
atpA_atpH_atpI_rps2_petN_psbM_psbD_psbC_psbZ_rps14_ycf3_rps4_atpE_atpB_rbcL_psaI_ycf4_cemA_petA_psbJ_psbL_psbF_psbE_petL_petG_psaJ_rpl33_rps18_rpl20_clpP_psbB_psbT_psbN_psbH_petB_rpoA_rps11_rpl36_infA_rps8_rpl14_rpl16_rps3_rpl22_rps19_rpl23	1
atpA_atpH_atpI_rps2_petN_psbM_psbD_psbC_psbZ_rps14_ycf3_rps4_atpE_atpB_rbcL_psaI_ycf4_cemA_petA_psbJ_psbL_psbF_psbE_petL_petG_psaJ_rpl33_rps18_rpl20_clpP_psbB_psbT_psbN_psbH_petB_rpoA_rps11_rpl36_infA_rps8_rpl14_rpl16_rps3_rpl22_rps19_rpl23_rps7	1
atpA_atpH_atpI_rps2_petN_psbM_psbD_psbC_psbZ_rps14_ycf3_rps4_atpE_atpB_rbcL_psaI_ycf4_cemA_petA_psbJ_psbL_psbF_psbE_petL_petG_psaJ_rpl33_rps18_rpl20_clpP_psbB_psbT_psbN_psbH_petB_rpoA_rps11_rpl36_infA_rps8_rpl14_rpl16_rps3_rpl22_rps19_rpl23_rps7_rps15	1
atpA_atpH_atpI_rps2_petN_psbM_psbD_psbC_psbZ_rps14_ycf3_rps4_atpE_atpB_rbcL_psaI_ycf4_cemA_petA_psbJ_psbL_psbF_psbE_petL_petG_psaJ_rpl33_rps18_rpl20_clpP_psbB_psbT_psbN_psbH_petB_rpoA_rps11_rpl36_infA_rps8_rpl14_rpl16_rps3_rpl22_rps19_rpl23_rps7_rps15_ccsA	1
atpA_atpH_atpI_rps2_petN_psbM_psbD_psbC_psbZ_rps14_ycf3_rps4_atpE_atpB_rbcL_psaI_ycf4_cemA_petA_psbJ_psbL_psbF_psbE_petL_petG_psaJ_rpl33_rps18_rpl20_clpP_psbB_psbT_psbN_psbH_petB_rpoA_rps11_rpl36_infA_rps8_rpl14_rpl16_rps3_rpl22_rps19_rpl23_rps7_rps15_ccsA_psaC	1
atpA_atpH_atpI_rps2_petN_psbM_psbD_psbC_psbZ_rps14_ycf3_rps4_atpE_atpB_rbcL_psaI_ycf4_cemA_petA_psbJ_psbL_psbF_psbE_petL_petG_psaJ_rpl33_rps18_rpl20_clpP_psbB_psbT_psbN_psbH_petB_rpoA_rps11_rpl36_infA_rps8_rpl14_rpl16_rps3_rpl22_rps19_rpl23_rps7_rps15_ccsA_psaC_rpl32	1
atpA_atpH_atpI_rps2_petN_psbM_psbD_psbC_psbZ_rps14_ycf3_rps4_atpE_atpB_rbcL_psaI_ycf4_cemA_petA_psbJ_psbL_psbF_psbE_petL_petG_psaJ_rpl33_rps18_rpl20_clpP_psbB_psbT_psbN_psbH_petB_rpoA_rps11_rpl36_infA_rps8_rpl14_rpl16_rps3_rpl22_rps19_rpl23_rps7_rps15_ccsA_psaC_rpl32_rps15	1
atpA_atpH_atpI_rps2_petN_psbM_psbD_psbC_psbZ_rps14_ycf3_rps4_atpE_atpB_rbcL_psaI_ycf4_cemA_petA_psbJ_psbL_psbF_psbE_petL_petG_psaJ_rpl33_rps18_rpl20_clpP_psbB_psbT_psbN_psbH_petB_rpoA_rps11_rpl36_infA_rps8_rpl14_rpl16_rps3_rpl22_rps19_rpl23_rps7_rps15_ccsA_psaC_rpl32_rps15_rps7	1
atpA_atpH_atpI_rps2_petN_psbM_psbD_psbC_psbZ_rps14_ycf3_rps4_atpE_atpB_rbcL_psaI_ycf4_cemA_petA_psbJ_psbL_psbF_psbE_petL_petG_psaJ_rpl33_rps18_rpl20_clpP_psbB_psbT_psbN_psbH_petB_rpoA_rps11_rpl36_infA_rps8_rpl14_rpl16_rps3_rpl22_rps19_rpl23_rps7_rps15_ccsA_psaC_rpl32_rps15_rps7_rpl23	1
atpA_atpH_atpI_rps2_petN_psbM_psbD_psbC_psbZ_rps14_ycf3_rps4_atpE_atpB_rbcL_psaI_ycf4_cemA_petA_psbJ_psbL_psbF_psbE_petL_petG_psaJ_rpl33_rps18_rpl20_clpP_psbB_psbT_psbN_psbH_petB_rpoA_rps11_rpl36_infA_rps8_rpl14_rpl16_rps3_rpl22_rps19_rpl23_rps7_rps15_ccsA_psaC_rpl32_rps15_rps7_rpl23_rps19	1
atpA_atpH_atpI_rps2_petN_psbM_psbD_psbC_psbZ_rps14_ycf3_rps4_ndhJ	7
atpA_atpH_atpI_rps2_petN_psbM_psbD_psbC_psbZ_rps14_ycf3_rps4_ndhJ_ndhK	7
atpA_atpH_atpI_rps2_petN_psbM_psbD_psbC_psbZ_rps14_ycf3_rps4_ndhJ_ndhK_ndhC	5
atpA_atpH_atpI_rps2_petN_psbM_psbD_psbC_psbZ_rps14_ycf3_rps4_ndhJ_ndhK_ndhC_atpB	1
atpA_atpH_atpI_rps2_petN_psbM_psbD_psbC_psbZ_rps14_ycf3_rps4_ndhJ_ndhK_ndhC_atpB_atpE	1
atpA_atpH_atpI_rps2_petN_psbM_psbD_psbC_psbZ_rps14_ycf3_rps4_ndhJ_ndhK_ndhC_atpB_atpE_rbcL	1
atpA_atpH_atpI_rps2_petN_psbM_psbD_psbC_psbZ_rps14_ycf3_rps4_ndhJ_ndhK_ndhC_atpB_atpE_rbcL_rps18	1
atpA_atpH_atpI_rps2_petN_psbM_psbD_psbC_psbZ_rps14_ycf3_rps4_ndhJ_ndhK_ndhC_atpB_atpE_rbcL_rps18_psaJ	1
atpA_atpH_atpI_rps2_petN_psbM_psbD_psbC_psbZ_rps14_ycf3_rps4_ndhJ_ndhK_ndhC_atpB_atpE_rbcL_rps18_psaJ_petG	1
atpA_atpH_atpI_rps2_petN_psbM_psbD_psbC_psbZ_rps14_ycf3_rps4_ndhJ_ndhK_ndhC_atpB_atpE_rbcL_rps18_psaJ_petG_petL	1
atpA_atpH_atpI_rps2_petN_psbM_psbD_psbC_psbZ_rps14_ycf3_rps4_ndhJ_ndhK_ndhC_atpB_atpE_rbcL_rps18_psaJ_petG_petL_psbE	1
atpA_atpH_atpI_rps2_petN_psbM_psbD_psbC_psbZ_rps14_ycf3_rps4_ndhJ_ndhK_ndhC_atpB_atpE_rbcL_rps18_psaJ_petG_petL_psbE_psbF	1
atpA_atpH_atpI_rps2_petN_psbM_psbD_psbC_psbZ_rps14_ycf3_rps4_ndhJ_ndhK_ndhC_atpB_atpE_rbcL_rps18_psaJ_petG_petL_psbE_psbF_psbL	1
atpA_atpH_atpI_rps2_petN_psbM_psbD_psbC_psbZ_rps14_ycf3_rps4_ndhJ_ndhK_ndhC_atpB_atpE_rbcL_rps18_psaJ_petG_petL_psbE_psbF_psbL_psbJ	1
atpA_atpH_atpI_rps2_petN_psbM_psbD_psbC_psbZ_rps14_ycf3_rps4_ndhJ_ndhK_ndhC_atpB_atpE_rbcL_rps18_psaJ_petG_petL_psbE_psbF_psbL_psbJ_petA	1
atpA_atpH_atpI_rps2_petN_psbM_psbD_psbC_psbZ_rps14_ycf3_rps4_ndhJ_ndhK_ndhC_atpB_atpE_rbcL_rps18_psaJ_petG_petL_psbE_psbF_psbL_psbJ_petA_ycf4	1
atpA_atpH_atpI_rps2_petN_psbM_psbD_psbC_psbZ_rps14_ycf3_rps4_ndhJ_ndhK_ndhC_atpB_atpE_rbcL_rps18_psaJ_petG_petL_psbE_psbF_psbL_psbJ_petA_ycf4_psaI	1
atpA_atpH_atpI_rps2_petN_psbM_psbD_psbC_psbZ_rps14_ycf3_rps4_ndhJ_ndhK_ndhC_atpB_atpE_rbcL_rps18_psaJ_petG_petL_psbE_psbF_psbL_psbJ_petA_ycf4_psaI_psbB	1
atpA_atpH_atpI_rps2_petN_psbM_psbD_psbC_psbZ_rps14_ycf3_rps4_ndhJ_ndhK_ndhC_atpB_atpE_rbcL_rps18_psaJ_petG_petL_psbE_psbF_psbL_psbJ_petA_ycf4_psaI_psbB_psbT	1
atpA_atpH_atpI_rps2_petN_psbM_psbD_psbC_psbZ_rps14_ycf3_rps4_ndhJ_ndhK_ndhC_atpB_atpE_rbcL_rps18_psaJ_petG_petL_psbE_psbF_psbL_psbJ_petA_ycf4_psaI_psbB_psbT_psbN	1
atpA_atpH_atpI_rps2_petN_psbM_psbD_psbC_psbZ_rps14_ycf3_rps4_ndhJ_ndhK_ndhC_atpB_atpE_rbcL_rps18_psaJ_petG_petL_psbE_psbF_psbL_psbJ_petA_ycf4_psaI_psbB_psbT_psbN_psbH	1
atpA_atpH_atpI_rps2_petN_psbM_psbD_psbC_psbZ_rps14_ycf3_rps4_ndhJ_ndhK_ndhC_atpB_atpE_rbcL_rps18_psaJ_petG_petL_psbE_psbF_psbL_psbJ_petA_ycf4_psaI_psbB_psbT_psbN_psbH_petB	1
atpA_atpH_atpI_rps2_petN_psbM_psbD_psbC_psbZ_rps14_ycf3_rps4_ndhJ_ndhK_ndhC_atpB_atpE_rbcL_rps18_psaJ_petG_petL_psbE_psbF_psbL_psbJ_petA_ycf4_psaI_psbB_psbT_psbN_psbH_petB_petD	1
atpA_atpH_atpI_rps2_petN_psbM_psbD_psbC_psbZ_rps14_ycf3_rps4_ndhJ_ndhK_ndhC_atpB_atpE_rbcL_rps18_psaJ_petG_petL_psbE_psbF_psbL_psbJ_petA_ycf4_psaI_psbB_psbT_psbN_psbH_petB_petD_rpoA	1
atpA_atpH_atpI_rps2_petN_psbM_psbD_psbC_psbZ_rps14_ycf3_rps4_ndhJ_ndhK_ndhC_atpB_atpE_rbcL_rps18_psaJ_petG_petL_psbE_psbF_psbL_psbJ_petA_ycf4_psaI_psbB_psbT_psbN_psbH_petB_petD_rpoA_rps11	1
atpA_atpH_atpI_rps2_petN_psbM_psbD_psbC_psbZ_rps14_ycf3_rps4_ndhJ_ndhK_ndhC_atpB_atpE_rbcL_rps18_psaJ_petG_petL_psbE_psbF_psbL_psbJ_petA_ycf4_psaI_psbB_psbT_psbN_psbH_petB_petD_rpoA_rps11_rpl36	1
atpA_atpH_atpI_rps2_petN_psbM_psbD_psbC_psbZ_rps14_ycf3_rps4_ndhJ_ndhK_ndhC_atpB_atpE_rbcL_rps18_psaJ_petG_petL_psbE_psbF_psbL_psbJ_petA_ycf4_psaI_psbB_psbT_psbN_psbH_petB_petD_rpoA_rps11_rpl36_rps8	1
atpA_atpH_atpI_rps2_petN_psbM_psbD_psbC_psbZ_rps14_ycf3_rps4_ndhJ_ndhK_ndhC_atpB_atpE_rbcL_rps18_psaJ_petG_petL_psbE_psbF_psbL_psbJ_petA_ycf4_psaI_psbB_psbT_psbN_psbH_petB_petD_rpoA_rps11_rpl36_rps8_rpl14	1
atpA_atpH_atpI_rps2_petN_psbM_psbD_psbC_psbZ_rps14_ycf3_rps4_ndhJ_ndhK_ndhC_atpB_atpE_rbcL_rps18_psaJ_petG_petL_psbE_psbF_psbL_psbJ_petA_ycf4_psaI_psbB_psbT_psbN_psbH_petB_petD_rpoA_rps11_rpl36_rps8_rpl14_rps19	1
atpA_atpH_atpI_rps2_petN_psbM_psbD_psbC_psbZ_rps14_ycf3_rps4_ndhJ_ndhK_ndhC_atpB_atpE_rbcL_rps18_psaJ_petG_petL_psbE_psbF_psbL_psbJ_petA_ycf4_psaI_psbB_psbT_psbN_psbH_petB_petD_rpoA_rps11_rpl36_rps8_rpl14_rps19_rpl2	1
atpA_atpH_atpI_rps2_petN_psbM_psbD_psbC_psbZ_rps14_ycf3_rps4_ndhJ_ndhK_ndhC_atpB_atpE_rbcL_rps18_psaJ_petG_petL_psbE_psbF_psbL_psbJ_petA_ycf4_psaI_psbB_psbT_psbN_psbH_petB_petD_rpoA_rps11_rpl36_rps8_rpl14_rps19_rpl2_rpl2	1
atpA_atpH_atpI_rps2_petN_psbM_psbD_psbC_psbZ_rps14_ycf3_rps4_ndhJ_ndhK_ndhC_atpB_atpE_rbcL_rps18_psaJ_petG_petL_psbE_psbF_psbL_psbJ_petA_ycf4_psaI_psbB_psbT_psbN_psbH_petB_petD_rpoA_rps11_rpl36_rps8_rpl14_rps19_rpl2_rpl2_ndhB	1
atpA_atpH_atpI_rps2_petN_psbM_psbD_psbC_psbZ_rps14_ycf3_rps4_ndhJ_ndhK_ndhC_atpB_atpE_rbcL_rps18_psaJ_petG_petL_psbE_psbF_psbL_psbJ_petA_ycf4_psaI_psbB_psbT_psbN_psbH_petB_petD_rpoA_rps11_rpl36_rps8_rpl14_rps19_rpl2_rpl2_ndhB_ndhB	1
atpA_atpH_atpI_rps2_petN_psbM_psbD_psbC_psbZ_rps14_ycf3_rps4_ndhJ_ndhK_ndhC_atpB_atpE_rbcL_rps18_psaJ_petG_petL_psbE_psbF_psbL_psbJ_petA_ycf4_psaI_psbB_psbT_psbN_psbH_petB_petD_rpoA_rps11_rpl36_rps8_rpl14_rps19_rpl2_rpl2_ndhB_ndhB_rps7	1
atpA_atpH_atpI_rps2_petN_psbM_psbD_psbC_psbZ_rps14_ycf3_rps4_ndhJ_ndhK_ndhC_atpB_atpE_rbcL_rps18_psaJ_petG_petL_psbE_psbF_psbL_psbJ_petA_ycf4_psaI_psbB_psbT_psbN_psbH_petB_petD_rpoA_rps11_rpl36_rps8_rpl14_rps19_rpl2_rpl2_ndhB_ndhB_rps7_rps7	1
atpA_atpH_atpI_rps2_petN_psbM_psbD_psbC_psbZ_rps14_ycf3_rps4_ndhJ_ndhK_ndhC_atpB_atpE_rbcL_rps18_psaJ_petG_petL_psbE_psbF_psbL_psbJ_petA_ycf4_psaI_psbB_psbT_psbN_psbH_petB_petD_rpoA_rps11_rpl36_rps8_rpl14_rps19_rpl2_rpl2_ndhB_ndhB_rps7_rps7_rps12	1
atpA_atpH_atpI_rps2_petN_psbM_psbD_psbC_psbZ_rps14_ycf3_rps4_ndhJ_ndhK_ndhC_atpB_atpE_rbcL_rps18_psaJ_petG_petL_psbE_psbF_psbL_psbJ_petA_ycf4_psaI_psbB_psbT_psbN_psbH_petB_petD_rpoA_rps11_rpl36_rps8_rpl14_rps19_rpl2_rpl2_ndhB_ndhB_rps7_rps7_rps12_rps12	1
atpA_atpH_atpI_rps2_petN_psbM_psbD_psbC_psbZ_rps14_ycf3_rps4_ndhJ_ndhK_ndhC_atpB_atpE_rbcL_rps18_psaJ_petG_petL_psbE_psbF_psbL_psbJ_petA_ycf4_psaI_psbB_psbT_psbN_psbH_petB_petD_rpoA_rps11_rpl36_rps8_rpl14_rps19_rpl2_rpl2_ndhB_ndhB_rps7_rps7_rps12_rps12_ndhD	1
atpA_atpH_atpI_rps2_petN_psbM_psbD_psbC_psbZ_rps14_ycf3_rps4_ndhJ_ndhK_ndhC_atpB_atpE_rbcL_rps18_psaJ_petG_petL_psbE_psbF_psbL_psbJ_petA_ycf4_psaI_psbB_psbT_psbN_psbH_petB_petD_rpoA_rps11_rpl36_rps8_rpl14_rps19_rpl2_rpl2_ndhB_ndhB_rps7_rps7_rps12_rps12_ndhD_psaC	1
atpA_atpH_atpI_rps2_petN_psbM_psbD_psbC_psbZ_rps14_ycf3_rps4_ndhJ_ndhK_ndhC_atpB_atpE_rbcL_rps18_psaJ_petG_petL_psbE_psbF_psbL_psbJ_petA_ycf4_psaI_psbB_psbT_psbN_psbH_petB_petD_rpoA_rps11_rpl36_rps8_rpl14_rps19_rpl2_rpl2_ndhB_ndhB_rps7_rps7_rps12_rps12_ndhD_psaC_ndhE	1
atpA_atpH_atpI_rps2_petN_psbM_psbD_psbC_psbZ_rps14_ycf3_rps4_ndhJ_ndhK_ndhC_atpB_atpE_rbcL_rps18_psaJ_petG_petL_psbE_psbF_psbL_psbJ_petA_ycf4_psaI_psbB_psbT_psbN_psbH_petB_petD_rpoA_rps11_rpl36_rps8_rpl14_rps19_rpl2_rpl2_ndhB_ndhB_rps7_rps7_rps12_rps12_ndhD_psaC_ndhE_ndhG	1
atpA_atpH_atpI_rps2_petN_psbM_psbD_psbC_psbZ_rps14_ycf3_rps4_ndhJ_ndhK_ndhC_atpB_atpE_rbcL_rps18_psaJ_petG_petL_psbE_psbF_psbL_psbJ_petA_ycf4_psaI_psbB_psbT_psbN_psbH_petB_petD_rpoA_rps11_rpl36_rps8_rpl14_rps19_rpl2_rpl2_ndhB_ndhB_rps7_rps7_rps12_rps12_ndhD_psaC_ndhE_ndhG_ndhI	1
atpA_atpH_atpI_rps2_petN_psbM_psbD_psbC_psbZ_rps14_ycf3_rps4_ndhJ_ndhK_ndhC_atpB_atpE_rbcL_rps18_psaJ_petG_petL_psbE_psbF_psbL_psbJ_petA_ycf4_psaI_psbB_psbT_psbN_psbH_petB_petD_rpoA_rps11_rpl36_rps8_rpl14_rps19_rpl2_rpl2_ndhB_ndhB_rps7_rps7_rps12_rps12_ndhD_psaC_ndhE_ndhG_ndhI_ndhA	1
atpA_atpH_atpI_rps2_petN_psbM_psbD_psbC_psbZ_rps14_ycf3_rps4_ndhJ_ndhK_ndhC_atpB_atpE_rbcL_rps18_psaJ_petG_petL_psbE_psbF_psbL_psbJ_petA_ycf4_psaI_psbB_psbT_psbN_psbH_petB_petD_rpoA_rps11_rpl36_rps8_rpl14_rps19_rpl2_rpl2_ndhB_ndhB_rps7_rps7_rps12_rps12_ndhD_psaC_ndhE_ndhG_ndhI_ndhA_ndhH	1
atpA_atpH_atpI_rps2_petN_psbM_psbD_psbC_psbZ_rps14_ycf3_rps4_ndhJ_ndhK_ndhC_atpE	4
atpA_atpH_atpI_rps2_petN_psbM_psbD_psbC_psbZ_rps14_ycf3_rps4_ndhJ_ndhK_ndhC_atpE_atpB	4
atpA_atpH_atpI_rps2_petN_psbM_psbD_psbC_psbZ_rps14_ycf3_rps4_ndhJ_ndhK_ndhC_atpE_atpB_rbcL	4
atpA_atpH_atpI_rps2_petN_psbM_psbD_psbC_psbZ_rps14_ycf3_rps4_ndhJ_ndhK_ndhC_atpE_atpB_rbcL_accD	3
atpA_atpH_atpI_rps2_petN_psbM_psbD_psbC_psbZ_rps14_ycf3_rps4_ndhJ_ndhK_ndhC_atpE_atpB_rbcL_accD_psaI	3
atpA_atpH_atpI_rps2_petN_psbM_psbD_psbC_psbZ_rps14_ycf3_rps4_ndhJ_ndhK_ndhC_atpE_atpB_rbcL_accD_psaI_ycf4	3
atpA_atpH_atpI_rps2_petN_psbM_psbD_psbC_psbZ_rps14_ycf3_rps4_ndhJ_ndhK_ndhC_atpE_atpB_rbcL_accD_psaI_ycf4_cemA	3
atpA_atpH_atpI_rps2_petN_psbM_psbD_psbC_psbZ_rps14_ycf3_rps4_ndhJ_ndhK_ndhC_atpE_atpB_rbcL_accD_psaI_ycf4_cemA_petA	3
atpA_atpH_atpI_rps2_petN_psbM_psbD_psbC_psbZ_rps14_ycf3_rps4_ndhJ_ndhK_ndhC_atpE_atpB_rbcL_accD_psaI_ycf4_cemA_petA_psbJ	3
atpA_atpH_atpI_rps2_petN_psbM_psbD_psbC_psbZ_rps14_ycf3_rps4_ndhJ_ndhK_ndhC_atpE_atpB_rbcL_accD_psaI_ycf4_cemA_petA_psbJ_psbF	2
atpA_atpH_atpI_rps2_petN_psbM_psbD_psbC_psbZ_rps14_ycf3_rps4_ndhJ_ndhK_ndhC_atpE_atpB_rbcL_accD_psaI_ycf4_cemA_petA_psbJ_psbF_psbE	2
atpA_atpH_atpI_rps2_petN_psbM_psbD_psbC_psbZ_rps14_ycf3_rps4_ndhJ_ndhK_ndhC_atpE_atpB_rbcL_accD_psaI_ycf4_cemA_petA_psbJ_psbF_psbE_petL	2
atpA_atpH_atpI_rps2_petN_psbM_psbD_psbC_psbZ_rps14_ycf3_rps4_ndhJ_ndhK_ndhC_atpE_atpB_rbcL_accD_psaI_ycf4_cemA_petA_psbJ_psbF_psbE_petL_petG	2
atpA_atpH_atpI_rps2_petN_psbM_psbD_psbC_psbZ_rps14_ycf3_rps4_ndhJ_ndhK_ndhC_atpE_atpB_rbcL_accD_psaI_ycf4_cemA_petA_psbJ_psbF_psbE_petL_petG_psaJ	2
atpA_atpH_atpI_rps2_petN_psbM_psbD_psbC_psbZ_rps14_ycf3_rps4_ndhJ_ndhK_ndhC_atpE_atpB_rbcL_accD_psaI_ycf4_cemA_petA_psbJ_psbF_psbE_petL_petG_psaJ_rpl33	2
atpA_atpH_atpI_rps2_petN_psbM_psbD_psbC_psbZ_rps14_ycf3_rps4_ndhJ_ndhK_ndhC_atpE_atpB_rbcL_accD_psaI_ycf4_cemA_petA_psbJ_psbF_psbE_petL_petG_psaJ_rpl33_rps18	2
atpA_atpH_atpI_rps2_petN_psbM_psbD_psbC_psbZ_rps14_ycf3_rps4_ndhJ_ndhK_ndhC_atpE_atpB_rbcL_accD_psaI_ycf4_cemA_petA_psbJ_psbF_psbE_petL_petG_psaJ_rpl33_rps18_rpl20	2
atpA_atpH_atpI_rps2_petN_psbM_psbD_psbC_psbZ_rps14_ycf3_rps4_ndhJ_ndhK_ndhC_atpE_atpB_rbcL_accD_psaI_ycf4_cemA_petA_psbJ_psbF_psbE_petL_petG_psaJ_rpl33_rps18_rpl20_rps12	2
atpA_atpH_atpI_rps2_petN_psbM_psbD_psbC_psbZ_rps14_ycf3_rps4_ndhJ_ndhK_ndhC_atpE_atpB_rbcL_accD_psaI_ycf4_cemA_petA_psbJ_psbF_psbE_petL_petG_psaJ_rpl33_rps18_rpl20_rps12_psbB	2
atpA_atpH_atpI_rps2_petN_psbM_psbD_psbC_psbZ_rps14_ycf3_rps4_ndhJ_ndhK_ndhC_atpE_atpB_rbcL_accD_psaI_ycf4_cemA_petA_psbJ_psbF_psbE_petL_petG_psaJ_rpl33_rps18_rpl20_rps12_psbB_psbT	2
atpA_atpH_atpI_rps2_petN_psbM_psbD_psbC_psbZ_rps14_ycf3_rps4_ndhJ_ndhK_ndhC_atpE_atpB_rbcL_accD_psaI_ycf4_cemA_petA_psbJ_psbF_psbE_petL_petG_psaJ_rpl33_rps18_rpl20_rps12_psbB_psbT_psbH	2
atpA_atpH_atpI_rps2_petN_psbM_psbD_psbC_psbZ_rps14_ycf3_rps4_ndhJ_ndhK_ndhC_atpE_atpB_rbcL_accD_psaI_ycf4_cemA_petA_psbJ_psbF_psbE_petL_petG_psaJ_rpl33_rps18_rpl20_rps12_psbB_psbT_psbH_rpoA	2
atpA_atpH_atpI_rps2_petN_psbM_psbD_psbC_psbZ_rps14_ycf3_rps4_ndhJ_ndhK_ndhC_atpE_atpB_rbcL_accD_psaI_ycf4_cemA_petA_psbJ_psbF_psbE_petL_petG_psaJ_rpl33_rps18_rpl20_rps12_psbB_psbT_psbH_rpoA_rps11	2
atpA_atpH_atpI_rps2_petN_psbM_psbD_psbC_psbZ_rps14_ycf3_rps4_ndhJ_ndhK_ndhC_atpE_atpB_rbcL_accD_psaI_ycf4_cemA_petA_psbJ_psbF_psbE_petL_petG_psaJ_rpl33_rps18_rpl20_rps12_psbB_psbT_psbH_rpoA_rps11_rpl36	2
atpA_atpH_atpI_rps2_petN_psbM_psbD_psbC_psbZ_rps14_ycf3_rps4_ndhJ_ndhK_ndhC_atpE_atpB_rbcL_accD_psaI_ycf4_cemA_petA_psbJ_psbF_psbE_petL_petG_psaJ_rpl33_rps18_rpl20_rps12_psbB_psbT_psbH_rpoA_rps11_rpl36_rps8	2
atpA_atpH_atpI_rps2_petN_psbM_psbD_psbC_psbZ_rps14_ycf3_rps4_ndhJ_ndhK_ndhC_atpE_atpB_rbcL_accD_psaI_ycf4_cemA_petA_psbJ_psbF_psbE_petL_petG_psaJ_rpl33_rps18_rpl20_rps12_psbB_psbT_psbH_rpoA_rps11_rpl36_rps8_rpl14	2
atpA_atpH_atpI_rps2_petN_psbM_psbD_psbC_psbZ_rps14_ycf3_rps4_ndhJ_ndhK_ndhC_atpE_atpB_rbcL_accD_psaI_ycf4_cemA_petA_psbJ_psbF_psbE_petL_petG_psaJ_rpl33_rps18_rpl20_rps12_psbB_psbT_psbH_rpoA_rps11_rpl36_rps8_rpl14_rpl16	2
atpA_atpH_atpI_rps2_petN_psbM_psbD_psbC_psbZ_rps14_ycf3_rps4_ndhJ_ndhK_ndhC_atpE_atpB_rbcL_accD_psaI_ycf4_cemA_petA_psbJ_psbF_psbE_petL_petG_psaJ_rpl33_rps18_rpl20_rps12_psbB_psbT_psbH_rpoA_rps11_rpl36_rps8_rpl14_rpl16_rps3	2
atpA_atpH_atpI_rps2_petN_psbM_psbD_psbC_psbZ_rps14_ycf3_rps4_ndhJ_ndhK_ndhC_atpE_atpB_rbcL_accD_psaI_ycf4_cemA_petA_psbJ_psbF_psbE_petL_petG_psaJ_rpl33_rps18_rpl20_rps12_psbB_psbT_psbH_rpoA_rps11_rpl36_rps8_rpl14_rpl16_rps3_rpl22	2
atpA_atpH_atpI_rps2_petN_psbM_psbD_psbC_psbZ_rps14_ycf3_rps4_ndhJ_ndhK_ndhC_atpE_atpB_rbcL_accD_psaI_ycf4_cemA_petA_psbJ_psbF_psbE_petL_petG_psaJ_rpl33_rps18_rpl20_rps12_psbB_psbT_psbH_rpoA_rps11_rpl36_rps8_rpl14_rpl16_rps3_rpl22_rps19	2
atpA_atpH_atpI_rps2_petN_psbM_psbD_psbC_psbZ_rps14_ycf3_rps4_ndhJ_ndhK_ndhC_atpE_atpB_rbcL_accD_psaI_ycf4_cemA_petA_psbJ_psbF_psbE_petL_petG_psaJ_rpl33_rps18_rpl20_rps12_psbB_psbT_psbH_rpoA_rps11_rpl36_rps8_rpl14_rpl16_rps3_rpl22_rps19_rpl2	2
atpA_atpH_atpI_rps2_petN_psbM_psbD_psbC_psbZ_rps14_ycf3_rps4_ndhJ_ndhK_ndhC_atpE_atpB_rbcL_accD_psaI_ycf4_cemA_petA_psbJ_psbF_psbE_petL_petG_psaJ_rpl33_rps18_rpl20_rps12_psbB_psbT_psbH_rpoA_rps11_rpl36_rps8_rpl14_rpl16_rps3_rpl22_rps19_rpl2_rpl23	2
atpA_atpH_atpI_rps2_petN_psbM_psbD_psbC_psbZ_rps14_ycf3_rps4_ndhJ_ndhK_ndhC_atpE_atpB_rbcL_accD_psaI_ycf4_cemA_petA_psbJ_psbF_psbE_petL_petG_psaJ_rpl33_rps18_rpl20_rps12_psbB_psbT_psbH_rpoA_rps11_rpl36_rps8_rpl14_rpl16_rps3_rpl22_rps19_rpl2_rpl23_ndhB	1
atpA_atpH_atpI_rps2_petN_psbM_psbD_psbC_psbZ_rps14_ycf3_rps4_ndhJ_ndhK_ndhC_atpE_atpB_rbcL_accD_psaI_ycf4_cemA_petA_psbJ_psbF_psbE_petL_petG_psaJ_rpl33_rps18_rpl20_rps12_psbB_psbT_psbH_rpoA_rps11_rpl36_rps8_rpl14_rpl16_rps3_rpl22_rps19_rpl2_rpl23_ndhB_rps7	1
atpA_atpH_atpI_rps2_petN_psbM_psbD_psbC_psbZ_rps14_ycf3_rps4_ndhJ_ndhK_ndhC_atpE_atpB_rbcL_accD_psaI_ycf4_cemA_petA_psbJ_psbF_psbE_petL_petG_psaJ_rpl33_rps18_rpl20_rps12_psbB_psbT_psbH_rpoA_rps11_rpl36_rps8_rpl14_rpl16_rps3_rpl22_rps19_rpl2_rpl23_ndhB_rps7_rps12	1
atpA_atpH_atpI_rps2_petN_psbM_psbD_psbC_psbZ_rps14_ycf3_rps4_ndhJ_ndhK_ndhC_atpE_atpB_rbcL_accD_psaI_ycf4_cemA_petA_psbJ_psbF_psbE_petL_petG_psaJ_rpl33_rps18_rpl20_rps12_psbB_psbT_psbH_rpoA_rps11_rpl36_rps8_rpl14_rpl16_rps3_rpl22_rps19_rpl2_rpl23_ndhB_rps7_rps12_ycf1	1
atpA_atpH_atpI_rps2_petN_psbM_psbD_psbC_psbZ_rps14_ycf3_rps4_ndhJ_ndhK_ndhC_atpE_atpB_rbcL_accD_psaI_ycf4_cemA_petA_psbJ_psbF_psbE_petL_petG_psaJ_rpl33_rps18_rpl20_rps12_psbB_psbT_psbH_rpoA_rps11_rpl36_rps8_rpl14_rpl16_rps3_rpl22_rps19_rpl2_rpl23_ndhB_rps7_rps12_ycf1_rpl32	1
atpA_atpH_atpI_rps2_petN_psbM_psbD_psbC_psbZ_rps14_ycf3_rps4_ndhJ_ndhK_ndhC_atpE_atpB_rbcL_accD_psaI_ycf4_cemA_petA_psbJ_psbF_psbE_petL_petG_psaJ_rpl33_rps18_rpl20_rps12_psbB_psbT_psbH_rpoA_rps11_rpl36_rps8_rpl14_rpl16_rps3_rpl22_rps19_rpl2_rpl23_ndhB_rps7_rps12_ycf1_rpl32_ccsA	1
atpA_atpH_atpI_rps2_petN_psbM_psbD_psbC_psbZ_rps14_ycf3_rps4_ndhJ_ndhK_ndhC_atpE_atpB_rbcL_accD_psaI_ycf4_cemA_petA_psbJ_psbF_psbE_petL_petG_psaJ_rpl33_rps18_rpl20_rps12_psbB_psbT_psbH_rpoA_rps11_rpl36_rps8_rpl14_rpl16_rps3_rpl22_rps19_rpl2_rpl23_ndhB_rps7_rps12_ycf1_rpl32_ccsA_ndhD	1
atpA_atpH_atpI_rps2_petN_psbM_psbD_psbC_psbZ_rps14_ycf3_rps4_ndhJ_ndhK_ndhC_atpE_atpB_rbcL_accD_psaI_ycf4_cemA_petA_psbJ_psbF_psbE_petL_petG_psaJ_rpl33_rps18_rpl20_rps12_psbB_psbT_psbH_rpoA_rps11_rpl36_rps8_rpl14_rpl16_rps3_rpl22_rps19_rpl2_rpl23_ndhB_rps7_rps12_ycf1_rpl32_ccsA_ndhD_psaC	1
atpA_atpH_atpI_rps2_petN_psbM_psbD_psbC_psbZ_rps14_ycf3_rps4_ndhJ_ndhK_ndhC_atpE_atpB_rbcL_accD_psaI_ycf4_cemA_petA_psbJ_psbF_psbE_petL_petG_psaJ_rpl33_rps18_rpl20_rps12_psbB_psbT_psbH_rpoA_rps11_rpl36_rps8_rpl14_rpl16_rps3_rpl22_rps19_rpl2_rpl23_ndhB_rps7_rps12_ycf1_rpl32_ccsA_ndhD_psaC_ndhE	1
atpA_atpH_atpI_rps2_petN_psbM_psbD_psbC_psbZ_rps14_ycf3_rps4_ndhJ_ndhK_ndhC_atpE_atpB_rbcL_accD_psaI_ycf4_cemA_petA_psbJ_psbF_psbE_petL_petG_psaJ_rpl33_rps18_rpl20_rps12_psbB_psbT_psbH_rpoA_rps11_rpl36_rps8_rpl14_rpl16_rps3_rpl22_rps19_rpl2_rpl23_ndhB_rps7_rps12_ycf1_rpl32_ccsA_ndhD_psaC_ndhE_ndhG	1
atpA_atpH_atpI_rps2_petN_psbM_psbD_psbC_psbZ_rps14_ycf3_rps4_ndhJ_ndhK_ndhC_atpE_atpB_rbcL_accD_psaI_ycf4_cemA_petA_psbJ_psbF_psbE_petL_petG_psaJ_rpl33_rps18_rpl20_rps12_psbB_psbT_psbH_rpoA_rps11_rpl36_rps8_rpl14_rpl16_rps3_rpl22_rps19_rpl2_rpl23_ndhB_rps7_rps12_ycf1_rpl32_ccsA_ndhD_psaC_ndhE_ndhG_ndhI	1
atpA_atpH_atpI_rps2_petN_psbM_psbD_psbC_psbZ_rps14_ycf3_rps4_ndhJ_ndhK_ndhC_atpE_atpB_rbcL_accD_psaI_ycf4_cemA_petA_psbJ_psbF_psbE_petL_petG_psaJ_rpl33_rps18_rpl20_rps12_psbB_psbT_psbH_rpoA_rps11_rpl36_rps8_rpl14_rpl16_rps3_rpl22_rps19_rpl2_rpl23_ndhB_rps7_rps12_ycf1_rpl32_ccsA_ndhD_psaC_ndhE_ndhG_ndhI_ndhA	1
atpA_atpH_atpI_rps2_petN_psbM_psbD_psbC_psbZ_rps14_ycf3_rps4_ndhJ_ndhK_ndhC_atpE_atpB_rbcL_accD_psaI_ycf4_cemA_petA_psbJ_psbF_psbE_petL_petG_psaJ_rpl33_rps18_rpl20_rps12_psbB_psbT_psbH_rpoA_rps11_rpl36_rps8_rpl14_rpl16_rps3_rpl22_rps19_rpl2_rpl23_ndhB_rps7_rps12_ycf1_rpl32_ccsA_ndhD_psaC_ndhE_ndhG_ndhI_ndhA_ndhH	1
atpA_atpH_atpI_rps2_petN_psbM_psbD_psbC_psbZ_rps14_ycf3_rps4_ndhJ_ndhK_ndhC_atpE_atpB_rbcL_accD_psaI_ycf4_cemA_petA_psbJ_psbF_psbE_petL_petG_psaJ_rpl33_rps18_rpl20_rps12_psbB_psbT_psbH_rpoA_rps11_rpl36_rps8_rpl14_rpl16_rps3_rpl22_rps19_rpl2_rpl23_ndhB_rps7_rps12_ycf1_rpl32_ccsA_ndhD_psaC_ndhE_ndhG_ndhI_ndhA_ndhH_rps15	1
atpA_atpH_atpI_rps2_petN_psbM_psbD_psbC_psbZ_rps14_ycf3_rps4_ndhJ_ndhK_ndhC_atpE_atpB_rbcL_accD_psaI_ycf4_cemA_petA_psbJ_psbF_psbE_petL_petG_psaJ_rpl33_rps18_rpl20_rps12_psbB_psbT_psbH_rpoA_rps11_rpl36_rps8_rpl14_rpl16_rps3_rpl22_rps19_rpl2_rpl23_ndhB_rps7_rps12_ycf1_rpl32_ccsA_ndhD_psaC_ndhE_ndhG_ndhI_ndhA_ndhH_rps15_ycf1	1
atpA_atpH_atpI_rps2_petN_psbM_psbD_psbC_psbZ_rps14_ycf3_rps4_ndhJ_ndhK_ndhC_atpE_atpB_rbcL_accD_psaI_ycf4_cemA_petA_psbJ_psbF_psbE_petL_petG_psaJ_rpl33_rps18_rpl20_rps12_psbB_psbT_psbH_rpoA_rps11_rpl36_rps8_rpl14_rpl16_rps3_rpl22_rps19_rpl2_rpl23_ndhB_rps7_rps12_ycf1_rpl32_ccsA_ndhD_psaC_ndhE_ndhG_ndhI_ndhA_ndhH_rps15_ycf1_rps7	1
atpA_atpH_atpI_rps2_petN_psbM_psbD_psbC_psbZ_rps14_ycf3_rps4_ndhJ_ndhK_ndhC_atpE_atpB_rbcL_accD_psaI_ycf4_cemA_petA_psbJ_psbF_psbE_petL_petG_psaJ_rpl33_rps18_rpl20_rps12_psbB_psbT_psbH_rpoA_rps11_rpl36_rps8_rpl14_rpl16_rps3_rpl22_rps19_rpl2_rpl23_ndhB_rps7_rps12_ycf1_rpl32_ccsA_ndhD_psaC_ndhE_ndhG_ndhI_ndhA_ndhH_rps15_ycf1_rps7_ndhB	1
atpA_atpH_atpI_rps2_petN_psbM_psbD_psbC_psbZ_rps14_ycf3_rps4_ndhJ_ndhK_ndhC_atpE_atpB_rbcL_accD_psaI_ycf4_cemA_petA_psbJ_psbF_psbE_petL_petG_psaJ_rpl33_rps18_rpl20_rps12_psbB_psbT_psbH_rpoA_rps11_rpl36_rps8_rpl14_rpl16_rps3_rpl22_rps19_rpl2_rpl23_ndhB_rps7_rps12_ycf1_rpl32_ccsA_ndhD_psaC_ndhE_ndhG_ndhI_ndhA_ndhH_rps15_ycf1_rps7_ndhB_rpl23	1
atpA_atpH_atpI_rps2_petN_psbM_psbD_psbC_psbZ_rps14_ycf3_rps4_ndhJ_ndhK_ndhC_atpE_atpB_rbcL_accD_psaI_ycf4_cemA_petA_psbJ_psbF_psbE_petL_petG_psaJ_rpl33_rps18_rpl20_rps12_psbB_psbT_psbH_rpoA_rps11_rpl36_rps8_rpl14_rpl16_rps3_rpl22_rps19_rpl2_rpl23_rps7	1
atpA_atpH_atpI_rps2_petN_psbM_psbD_psbC_psbZ_rps14_ycf3_rps4_ndhJ_ndhK_ndhC_atpE_atpB_rbcL_accD_psaI_ycf4_cemA_petA_psbJ_psbF_psbE_petL_petG_psaJ_rpl33_rps18_rpl20_rps12_psbB_psbT_psbH_rpoA_rps11_rpl36_rps8_rpl14_rpl16_rps3_rpl22_rps19_rpl2_rpl23_rps7_rps12	1
atpA_atpH_atpI_rps2_petN_psbM_psbD_psbC_psbZ_rps14_ycf3_rps4_ndhJ_ndhK_ndhC_atpE_atpB_rbcL_accD_psaI_ycf4_cemA_petA_psbJ_psbF_psbE_petL_petG_psaJ_rpl33_rps18_rpl20_rps12_psbB_psbT_psbH_rpoA_rps11_rpl36_rps8_rpl14_rpl16_rps3_rpl22_rps19_rpl2_rpl23_rps7_rps12_ycf1	1
atpA_atpH_atpI_rps2_petN_psbM_psbD_psbC_psbZ_rps14_ycf3_rps4_ndhJ_ndhK_ndhC_atpE_atpB_rbcL_accD_psaI_ycf4_cemA_petA_psbJ_psbF_psbE_petL_petG_psaJ_rpl33_rps18_rpl20_rps12_psbB_psbT_psbH_rpoA_rps11_rpl36_rps8_rpl14_rpl16_rps3_rpl22_rps19_rpl2_rpl23_rps7_rps12_ycf1_rpl32	1
atpA_atpH_atpI_rps2_petN_psbM_psbD_psbC_psbZ_rps14_ycf3_rps4_ndhJ_ndhK_ndhC_atpE_atpB_rbcL_accD_psaI_ycf4_cemA_petA_psbJ_psbF_psbE_petL_petG_psaJ_rpl33_rps18_rpl20_rps12_psbB_psbT_psbH_rpoA_rps11_rpl36_rps8_rpl14_rpl16_rps3_rpl22_rps19_rpl2_rpl23_rps7_rps12_ycf1_rpl32_ccsA	1
atpA_atpH_atpI_rps2_petN_psbM_psbD_psbC_psbZ_rps14_ycf3_rps4_ndhJ_ndhK_ndhC_atpE_atpB_rbcL_accD_psaI_ycf4_cemA_petA_psbJ_psbF_psbE_petL_petG_psaJ_rpl33_rps18_rpl20_rps12_psbB_psbT_psbH_rpoA_rps11_rpl36_rps8_rpl14_rpl16_rps3_rpl22_rps19_rpl2_rpl23_rps7_rps12_ycf1_rpl32_ccsA_ndhD	1
atpA_atpH_atpI_rps2_petN_psbM_psbD_psbC_psbZ_rps14_ycf3_rps4_ndhJ_ndhK_ndhC_atpE_atpB_rbcL_accD_psaI_ycf4_cemA_petA_psbJ_psbF_psbE_petL_petG_psaJ_rpl33_rps18_rpl20_rps12_psbB_psbT_psbH_rpoA_rps11_rpl36_rps8_rpl14_rpl16_rps3_rpl22_rps19_rpl2_rpl23_rps7_rps12_ycf1_rpl32_ccsA_ndhD_psaC	1
atpA_atpH_atpI_rps2_petN_psbM_psbD_psbC_psbZ_rps14_ycf3_rps4_ndhJ_ndhK_ndhC_atpE_atpB_rbcL_accD_psaI_ycf4_cemA_petA_psbJ_psbF_psbE_petL_petG_psaJ_rpl33_rps18_rpl20_rps12_psbB_psbT_psbH_rpoA_rps11_rpl36_rps8_rpl14_rpl16_rps3_rpl22_rps19_rpl2_rpl23_rps7_rps12_ycf1_rpl32_ccsA_ndhD_psaC_ndhE	1
atpA_atpH_atpI_rps2_petN_psbM_psbD_psbC_psbZ_rps14_ycf3_rps4_ndhJ_ndhK_ndhC_atpE_atpB_rbcL_accD_psaI_ycf4_cemA_petA_psbJ_psbF_psbE_petL_petG_psaJ_rpl33_rps18_rpl20_rps12_psbB_psbT_psbH_rpoA_rps11_rpl36_rps8_rpl14_rpl16_rps3_rpl22_rps19_rpl2_rpl23_rps7_rps12_ycf1_rpl32_ccsA_ndhD_psaC_ndhE_ndhG	1
atpA_atpH_atpI_rps2_petN_psbM_psbD_psbC_psbZ_rps14_ycf3_rps4_ndhJ_ndhK_ndhC_atpE_atpB_rbcL_accD_psaI_ycf4_cemA_petA_psbJ_psbF_psbE_petL_petG_psaJ_rpl33_rps18_rpl20_rps12_psbB_psbT_psbH_rpoA_rps11_rpl36_rps8_rpl14_rpl16_rps3_rpl22_rps19_rpl2_rpl23_rps7_rps12_ycf1_rpl32_ccsA_ndhD_psaC_ndhE_ndhG_ndhI	1
atpA_atpH_atpI_rps2_petN_psbM_psbD_psbC_psbZ_rps14_ycf3_rps4_ndhJ_ndhK_ndhC_atpE_atpB_rbcL_accD_psaI_ycf4_cemA_petA_psbJ_psbF_psbE_petL_petG_psaJ_rpl33_rps18_rpl20_rps12_psbB_psbT_psbH_rpoA_rps11_rpl36_rps8_rpl14_rpl16_rps3_rpl22_rps19_rpl2_rpl23_rps7_rps12_ycf1_rpl32_ccsA_ndhD_psaC_ndhE_ndhG_ndhI_ndhA	1
atpA_atpH_atpI_rps2_petN_psbM_psbD_psbC_psbZ_rps14_ycf3_rps4_ndhJ_ndhK_ndhC_atpE_atpB_rbcL_accD_psaI_ycf4_cemA_petA_psbJ_psbF_psbE_petL_petG_psaJ_rpl33_rps18_rpl20_rps12_psbB_psbT_psbH_rpoA_rps11_rpl36_rps8_rpl14_rpl16_rps3_rpl22_rps19_rpl2_rpl23_rps7_rps12_ycf1_rpl32_ccsA_ndhD_psaC_ndhE_ndhG_ndhI_ndhA_ndhH	1
atpA_atpH_atpI_rps2_petN_psbM_psbD_psbC_psbZ_rps14_ycf3_rps4_ndhJ_ndhK_ndhC_atpE_atpB_rbcL_accD_psaI_ycf4_cemA_petA_psbJ_psbF_psbE_petL_petG_psaJ_rpl33_rps18_rpl20_rps12_psbB_psbT_psbH_rpoA_rps11_rpl36_rps8_rpl14_rpl16_rps3_rpl22_rps19_rpl2_rpl23_rps7_rps12_ycf1_rpl32_ccsA_ndhD_psaC_ndhE_ndhG_ndhI_ndhA_ndhH_rps15	1
atpA_atpH_atpI_rps2_petN_psbM_psbD_psbC_psbZ_rps14_ycf3_rps4_ndhJ_ndhK_ndhC_atpE_atpB_rbcL_accD_psaI_ycf4_cemA_petA_psbJ_psbF_psbE_petL_petG_psaJ_rpl33_rps18_rpl20_rps12_psbB_psbT_psbH_rpoA_rps11_rpl36_rps8_rpl14_rpl16_rps3_rpl22_rps19_rpl2_rpl23_rps7_rps12_ycf1_rpl32_ccsA_ndhD_psaC_ndhE_ndhG_ndhI_ndhA_ndhH_rps15_ycf1	1
atpA_atpH_atpI_rps2_petN_psbM_psbD_psbC_psbZ_rps14_ycf3_rps4_ndhJ_ndhK_ndhC_atpE_atpB_rbcL_accD_psaI_ycf4_cemA_petA_psbJ_psbF_psbE_petL_petG_psaJ_rpl33_rps18_rpl20_rps12_psbB_psbT_psbH_rpoA_rps11_rpl36_rps8_rpl14_rpl16_rps3_rpl22_rps19_rpl2_rpl23_rps7_rps12_ycf1_rpl32_ccsA_ndhD_psaC_ndhE_ndhG_ndhI_ndhA_ndhH_rps15_ycf1_rps7	1
atpA_atpH_atpI_rps2_petN_psbM_psbD_psbC_psbZ_rps14_ycf3_rps4_ndhJ_ndhK_ndhC_atpE_atpB_rbcL_accD_psaI_ycf4_cemA_petA_psbJ_psbF_psbE_petL_petG_psaJ_rpl33_rps18_rpl20_rps12_psbB_psbT_psbH_rpoA_rps11_rpl36_rps8_rpl14_rpl16_rps3_rpl22_rps19_rpl2_rpl23_rps7_rps12_ycf1_rpl32_ccsA_ndhD_psaC_ndhE_ndhG_ndhI_ndhA_ndhH_rps15_ycf1_rps7_rpl23	1
atpA_atpH_atpI_rps2_petN_psbM_psbD_psbC_psbZ_rps14_ycf3_rps4_ndhJ_ndhK_ndhC_atpE_atpB_rbcL_accD_psaI_ycf4_cemA_petA_psbJ_psbF_psbE_petL_petG_psaJ_rpl33_rps18_rpl20_rps12_psbB_psbT_psbH_rpoA_rps11_rpl36_rps8_rpl14_rpl16_rps3_rpl22_rps19_rpl2_rpl23_rps7_rps12_ycf1_rpl32_ccsA_ndhD_psaC_ndhE_ndhG_ndhI_ndhA_ndhH_rps15_ycf1_rps7_rpl23_rpl2	1
atpA_atpH_atpI_rps2_petN_psbM_psbD_psbC_psbZ_rps14_ycf3_rps4_ndhJ_ndhK_ndhC_atpE_atpB_rbcL_accD_psaI_ycf4_cemA_petA_psbJ_psbL	1
atpA_atpH_atpI_rps2_petN_psbM_psbD_psbC_psbZ_rps14_ycf3_rps4_ndhJ_ndhK_ndhC_atpE_atpB_rbcL_accD_psaI_ycf4_cemA_petA_psbJ_psbL_psbF	1
atpA_atpH_atpI_rps2_petN_psbM_psbD_psbC_psbZ_rps14_ycf3_rps4_ndhJ_ndhK_ndhC_atpE_atpB_rbcL_accD_psaI_ycf4_cemA_petA_psbJ_psbL_psbF_psbE	1
atpA_atpH_atpI_rps2_petN_psbM_psbD_psbC_psbZ_rps14_ycf3_rps4_ndhJ_ndhK_ndhC_atpE_atpB_rbcL_accD_psaI_ycf4_cemA_petA_psbJ_psbL_psbF_psbE_petL	1
atpA_atpH_atpI_rps2_petN_psbM_psbD_psbC_psbZ_rps14_ycf3_rps4_ndhJ_ndhK_ndhC_atpE_atpB_rbcL_accD_psaI_ycf4_cemA_petA_psbJ_psbL_psbF_psbE_petL_petG	1
atpA_atpH_atpI_rps2_petN_psbM_psbD_psbC_psbZ_rps14_ycf3_rps4_ndhJ_ndhK_ndhC_atpE_atpB_rbcL_accD_psaI_ycf4_cemA_petA_psbJ_psbL_psbF_psbE_petL_petG_psaJ	1
atpA_atpH_atpI_rps2_petN_psbM_psbD_psbC_psbZ_rps14_ycf3_rps4_ndhJ_ndhK_ndhC_atpE_atpB_rbcL_accD_psaI_ycf4_cemA_petA_psbJ_psbL_psbF_psbE_petL_petG_psaJ_rpl33	1
atpA_atpH_atpI_rps2_petN_psbM_psbD_psbC_psbZ_rps14_ycf3_rps4_ndhJ_ndhK_ndhC_atpE_atpB_rbcL_accD_psaI_ycf4_cemA_petA_psbJ_psbL_psbF_psbE_petL_petG_psaJ_rpl33_rps18	1
atpA_atpH_atpI_rps2_petN_psbM_psbD_psbC_psbZ_rps14_ycf3_rps4_ndhJ_ndhK_ndhC_atpE_atpB_rbcL_accD_psaI_ycf4_cemA_petA_psbJ_psbL_psbF_psbE_petL_petG_psaJ_rpl33_rps18_rpl20	1
atpA_atpH_atpI_rps2_petN_psbM_psbD_psbC_psbZ_rps14_ycf3_rps4_ndhJ_ndhK_ndhC_atpE_atpB_rbcL_accD_psaI_ycf4_cemA_petA_psbJ_psbL_psbF_psbE_petL_petG_psaJ_rpl33_rps18_rpl20_clpP	1
atpA_atpH_atpI_rps2_petN_psbM_psbD_psbC_psbZ_rps14_ycf3_rps4_ndhJ_ndhK_ndhC_atpE_atpB_rbcL_accD_psaI_ycf4_cemA_petA_psbJ_psbL_psbF_psbE_petL_petG_psaJ_rpl33_rps18_rpl20_clpP_psbB	1
atpA_atpH_atpI_rps2_petN_psbM_psbD_psbC_psbZ_rps14_ycf3_rps4_ndhJ_ndhK_ndhC_atpE_atpB_rbcL_accD_psaI_ycf4_cemA_petA_psbJ_psbL_psbF_psbE_petL_petG_psaJ_rpl33_rps18_rpl20_clpP_psbB_psbT	1
atpA_atpH_atpI_rps2_petN_psbM_psbD_psbC_psbZ_rps14_ycf3_rps4_ndhJ_ndhK_ndhC_atpE_atpB_rbcL_accD_psaI_ycf4_cemA_petA_psbJ_psbL_psbF_psbE_petL_petG_psaJ_rpl33_rps18_rpl20_clpP_psbB_psbT_psbN	1
atpA_atpH_atpI_rps2_petN_psbM_psbD_psbC_psbZ_rps14_ycf3_rps4_ndhJ_ndhK_ndhC_atpE_atpB_rbcL_accD_psaI_ycf4_cemA_petA_psbJ_psbL_psbF_psbE_petL_petG_psaJ_rpl33_rps18_rpl20_clpP_psbB_psbT_psbN_psbH	1
atpA_atpH_atpI_rps2_petN_psbM_psbD_psbC_psbZ_rps14_ycf3_rps4_ndhJ_ndhK_ndhC_atpE_atpB_rbcL_accD_psaI_ycf4_cemA_petA_psbJ_psbL_psbF_psbE_petL_petG_psaJ_rpl33_rps18_rpl20_clpP_psbB_psbT_psbN_psbH_petB	1
atpA_atpH_atpI_rps2_petN_psbM_psbD_psbC_psbZ_rps14_ycf3_rps4_ndhJ_ndhK_ndhC_atpE_atpB_rbcL_accD_psaI_ycf4_cemA_petA_psbJ_psbL_psbF_psbE_petL_petG_psaJ_rpl33_rps18_rpl20_clpP_psbB_psbT_psbN_psbH_petB_petD	1
atpA_atpH_atpI_rps2_petN_psbM_psbD_psbC_psbZ_rps14_ycf3_rps4_ndhJ_ndhK_ndhC_atpE_atpB_rbcL_accD_psaI_ycf4_cemA_petA_psbJ_psbL_psbF_psbE_petL_petG_psaJ_rpl33_rps18_rpl20_clpP_psbB_psbT_psbN_psbH_petB_petD_rpoA	1
atpA_atpH_atpI_rps2_petN_psbM_psbD_psbC_psbZ_rps14_ycf3_rps4_ndhJ_ndhK_ndhC_atpE_atpB_rbcL_accD_psaI_ycf4_cemA_petA_psbJ_psbL_psbF_psbE_petL_petG_psaJ_rpl33_rps18_rpl20_clpP_psbB_psbT_psbN_psbH_petB_petD_rpoA_rps11	1
atpA_atpH_atpI_rps2_petN_psbM_psbD_psbC_psbZ_rps14_ycf3_rps4_ndhJ_ndhK_ndhC_atpE_atpB_rbcL_accD_psaI_ycf4_cemA_petA_psbJ_psbL_psbF_psbE_petL_petG_psaJ_rpl33_rps18_rpl20_clpP_psbB_psbT_psbN_psbH_petB_petD_rpoA_rps11_rpl36	1
atpA_atpH_atpI_rps2_petN_psbM_psbD_psbC_psbZ_rps14_ycf3_rps4_ndhJ_ndhK_ndhC_atpE_atpB_rbcL_accD_psaI_ycf4_cemA_petA_psbJ_psbL_psbF_psbE_petL_petG_psaJ_rpl33_rps18_rpl20_clpP_psbB_psbT_psbN_psbH_petB_petD_rpoA_rps11_rpl36_rps8	1
atpA_atpH_atpI_rps2_petN_psbM_psbD_psbC_psbZ_rps14_ycf3_rps4_ndhJ_ndhK_ndhC_atpE_atpB_rbcL_accD_psaI_ycf4_cemA_petA_psbJ_psbL_psbF_psbE_petL_petG_psaJ_rpl33_rps18_rpl20_clpP_psbB_psbT_psbN_psbH_petB_petD_rpoA_rps11_rpl36_rps8_rpl14	1
atpA_atpH_atpI_rps2_petN_psbM_psbD_psbC_psbZ_rps14_ycf3_rps4_ndhJ_ndhK_ndhC_atpE_atpB_rbcL_accD_psaI_ycf4_cemA_petA_psbJ_psbL_psbF_psbE_petL_petG_psaJ_rpl33_rps18_rpl20_clpP_psbB_psbT_psbN_psbH_petB_petD_rpoA_rps11_rpl36_rps8_rpl14_rpl16	1
atpA_atpH_atpI_rps2_petN_psbM_psbD_psbC_psbZ_rps14_ycf3_rps4_ndhJ_ndhK_ndhC_atpE_atpB_rbcL_accD_psaI_ycf4_cemA_petA_psbJ_psbL_psbF_psbE_petL_petG_psaJ_rpl33_rps18_rpl20_clpP_psbB_psbT_psbN_psbH_petB_petD_rpoA_rps11_rpl36_rps8_rpl14_rpl16_rps3	1
atpA_atpH_atpI_rps2_petN_psbM_psbD_psbC_psbZ_rps14_ycf3_rps4_ndhJ_ndhK_ndhC_atpE_atpB_rbcL_accD_psaI_ycf4_cemA_petA_psbJ_psbL_psbF_psbE_petL_petG_psaJ_rpl33_rps18_rpl20_clpP_psbB_psbT_psbN_psbH_petB_petD_rpoA_rps11_rpl36_rps8_rpl14_rpl16_rps3_rpl22	1
atpA_atpH_atpI_rps2_petN_psbM_psbD_psbC_psbZ_rps14_ycf3_rps4_ndhJ_ndhK_ndhC_atpE_atpB_rbcL_accD_psaI_ycf4_cemA_petA_psbJ_psbL_psbF_psbE_petL_petG_psaJ_rpl33_rps18_rpl20_clpP_psbB_psbT_psbN_psbH_petB_petD_rpoA_rps11_rpl36_rps8_rpl14_rpl16_rps3_rpl22_rps19	1
atpA_atpH_atpI_rps2_petN_psbM_psbD_psbC_psbZ_rps14_ycf3_rps4_ndhJ_ndhK_ndhC_atpE_atpB_rbcL_accD_psaI_ycf4_cemA_petA_psbJ_psbL_psbF_psbE_petL_petG_psaJ_rpl33_rps18_rpl20_clpP_psbB_psbT_psbN_psbH_petB_petD_rpoA_rps11_rpl36_rps8_rpl14_rpl16_rps3_rpl22_rps19_rpl2	1
atpA_atpH_atpI_rps2_petN_psbM_psbD_psbC_psbZ_rps14_ycf3_rps4_ndhJ_ndhK_ndhC_atpE_atpB_rbcL_accD_psaI_ycf4_cemA_petA_psbJ_psbL_psbF_psbE_petL_petG_psaJ_rpl33_rps18_rpl20_clpP_psbB_psbT_psbN_psbH_petB_petD_rpoA_rps11_rpl36_rps8_rpl14_rpl16_rps3_rpl22_rps19_rpl2_rpl23	1
atpA_atpH_atpI_rps2_petN_psbM_psbD_psbC_psbZ_rps14_ycf3_rps4_ndhJ_ndhK_ndhC_atpE_atpB_rbcL_accD_psaI_ycf4_cemA_petA_psbJ_psbL_psbF_psbE_petL_petG_psaJ_rpl33_rps18_rpl20_clpP_psbB_psbT_psbN_psbH_petB_petD_rpoA_rps11_rpl36_rps8_rpl14_rpl16_rps3_rpl22_rps19_rpl2_rpl23_ndhB	1
atpA_atpH_atpI_rps2_petN_psbM_psbD_psbC_psbZ_rps14_ycf3_rps4_ndhJ_ndhK_ndhC_atpE_atpB_rbcL_accD_psaI_ycf4_cemA_petA_psbJ_psbL_psbF_psbE_petL_petG_psaJ_rpl33_rps18_rpl20_clpP_psbB_psbT_psbN_psbH_petB_petD_rpoA_rps11_rpl36_rps8_rpl14_rpl16_rps3_rpl22_rps19_rpl2_rpl23_ndhB_rps7	1
atpA_atpH_atpI_rps2_petN_psbM_psbD_psbC_psbZ_rps14_ycf3_rps4_ndhJ_ndhK_ndhC_atpE_atpB_rbcL_accD_psaI_ycf4_cemA_petA_psbJ_psbL_psbF_psbE_petL_petG_psaJ_rpl33_rps18_rpl20_clpP_psbB_psbT_psbN_psbH_petB_petD_rpoA_rps11_rpl36_rps8_rpl14_rpl16_rps3_rpl22_rps19_rpl2_rpl23_ndhB_rps7_rps12	1
atpA_atpH_atpI_rps2_petN_psbM_psbD_psbC_psbZ_rps14_ycf3_rps4_ndhJ_ndhK_ndhC_atpE_atpB_rbcL_accD_psaI_ycf4_cemA_petA_psbJ_psbL_psbF_psbE_petL_petG_psaJ_rpl33_rps18_rpl20_clpP_psbB_psbT_psbN_psbH_petB_petD_rpoA_rps11_rpl36_rps8_rpl14_rpl16_rps3_rpl22_rps19_rpl2_rpl23_ndhB_rps7_rps12_rpl32	1
atpA_atpH_atpI_rps2_petN_psbM_psbD_psbC_psbZ_rps14_ycf3_rps4_ndhJ_ndhK_ndhC_atpE_atpB_rbcL_accD_psaI_ycf4_cemA_petA_psbJ_psbL_psbF_psbE_petL_petG_psaJ_rpl33_rps18_rpl20_clpP_psbB_psbT_psbN_psbH_petB_petD_rpoA_rps11_rpl36_rps8_rpl14_rpl16_rps3_rpl22_rps19_rpl2_rpl23_ndhB_rps7_rps12_rpl32_ccsA	1
atpA_atpH_atpI_rps2_petN_psbM_psbD_psbC_psbZ_rps14_ycf3_rps4_ndhJ_ndhK_ndhC_atpE_atpB_rbcL_accD_psaI_ycf4_cemA_petA_psbJ_psbL_psbF_psbE_petL_petG_psaJ_rpl33_rps18_rpl20_clpP_psbB_psbT_psbN_psbH_petB_petD_rpoA_rps11_rpl36_rps8_rpl14_rpl16_rps3_rpl22_rps19_rpl2_rpl23_ndhB_rps7_rps12_rpl32_ccsA_ndhD	1
atpA_atpH_atpI_rps2_petN_psbM_psbD_psbC_psbZ_rps14_ycf3_rps4_ndhJ_ndhK_ndhC_atpE_atpB_rbcL_accD_psaI_ycf4_cemA_petA_psbJ_psbL_psbF_psbE_petL_petG_psaJ_rpl33_rps18_rpl20_clpP_psbB_psbT_psbN_psbH_petB_petD_rpoA_rps11_rpl36_rps8_rpl14_rpl16_rps3_rpl22_rps19_rpl2_rpl23_ndhB_rps7_rps12_rpl32_ccsA_ndhD_psaC	1
atpA_atpH_atpI_rps2_petN_psbM_psbD_psbC_psbZ_rps14_ycf3_rps4_ndhJ_ndhK_ndhC_atpE_atpB_rbcL_accD_psaI_ycf4_cemA_petA_psbJ_psbL_psbF_psbE_petL_petG_psaJ_rpl33_rps18_rpl20_clpP_psbB_psbT_psbN_psbH_petB_petD_rpoA_rps11_rpl36_rps8_rpl14_rpl16_rps3_rpl22_rps19_rpl2_rpl23_ndhB_rps7_rps12_rpl32_ccsA_ndhD_psaC_ndhE	1
atpA_atpH_atpI_rps2_petN_psbM_psbD_psbC_psbZ_rps14_ycf3_rps4_ndhJ_ndhK_ndhC_atpE_atpB_rbcL_accD_psaI_ycf4_cemA_petA_psbJ_psbL_psbF_psbE_petL_petG_psaJ_rpl33_rps18_rpl20_clpP_psbB_psbT_psbN_psbH_petB_petD_rpoA_rps11_rpl36_rps8_rpl14_rpl16_rps3_rpl22_rps19_rpl2_rpl23_ndhB_rps7_rps12_rpl32_ccsA_ndhD_psaC_ndhE_ndhG	1
atpA_atpH_atpI_rps2_petN_psbM_psbD_psbC_psbZ_rps14_ycf3_rps4_ndhJ_ndhK_ndhC_atpE_atpB_rbcL_accD_psaI_ycf4_cemA_petA_psbJ_psbL_psbF_psbE_petL_petG_psaJ_rpl33_rps18_rpl20_clpP_psbB_psbT_psbN_psbH_petB_petD_rpoA_rps11_rpl36_rps8_rpl14_rpl16_rps3_rpl22_rps19_rpl2_rpl23_ndhB_rps7_rps12_rpl32_ccsA_ndhD_psaC_ndhE_ndhG_ndhI	1
atpA_atpH_atpI_rps2_petN_psbM_psbD_psbC_psbZ_rps14_ycf3_rps4_ndhJ_ndhK_ndhC_atpE_atpB_rbcL_accD_psaI_ycf4_cemA_petA_psbJ_psbL_psbF_psbE_petL_petG_psaJ_rpl33_rps18_rpl20_clpP_psbB_psbT_psbN_psbH_petB_petD_rpoA_rps11_rpl36_rps8_rpl14_rpl16_rps3_rpl22_rps19_rpl2_rpl23_ndhB_rps7_rps12_rpl32_ccsA_ndhD_psaC_ndhE_ndhG_ndhI_ndhA	1
atpA_atpH_atpI_rps2_petN_psbM_psbD_psbC_psbZ_rps14_ycf3_rps4_ndhJ_ndhK_ndhC_atpE_atpB_rbcL_accD_psaI_ycf4_cemA_petA_psbJ_psbL_psbF_psbE_petL_petG_psaJ_rpl33_rps18_rpl20_clpP_psbB_psbT_psbN_psbH_petB_petD_rpoA_rps11_rpl36_rps8_rpl14_rpl16_rps3_rpl22_rps19_rpl2_rpl23_ndhB_rps7_rps12_rpl32_ccsA_ndhD_psaC_ndhE_ndhG_ndhI_ndhA_ndhH	1
atpA_atpH_atpI_rps2_petN_psbM_psbD_psbC_psbZ_rps14_ycf3_rps4_ndhJ_ndhK_ndhC_atpE_atpB_rbcL_accD_psaI_ycf4_cemA_petA_psbJ_psbL_psbF_psbE_petL_petG_psaJ_rpl33_rps18_rpl20_clpP_psbB_psbT_psbN_psbH_petB_petD_rpoA_rps11_rpl36_rps8_rpl14_rpl16_rps3_rpl22_rps19_rpl2_rpl23_ndhB_rps7_rps12_rpl32_ccsA_ndhD_psaC_ndhE_ndhG_ndhI_ndhA_ndhH_rps15	1
atpA_atpH_atpI_rps2_petN_psbM_psbD_psbC_psbZ_rps14_ycf3_rps4_ndhJ_ndhK_ndhC_atpE_atpB_rbcL_accD_psaI_ycf4_cemA_petA_psbJ_psbL_psbF_psbE_petL_petG_psaJ_rpl33_rps18_rpl20_clpP_psbB_psbT_psbN_psbH_petB_petD_rpoA_rps11_rpl36_rps8_rpl14_rpl16_rps3_rpl22_rps19_rpl2_rpl23_ndhB_rps7_rps12_rpl32_ccsA_ndhD_psaC_ndhE_ndhG_ndhI_ndhA_ndhH_rps15_rps7	1
atpA_atpH_atpI_rps2_petN_psbM_psbD_psbC_psbZ_rps14_ycf3_rps4_ndhJ_ndhK_ndhC_atpE_atpB_rbcL_accD_psaI_ycf4_cemA_petA_psbJ_psbL_psbF_psbE_petL_petG_psaJ_rpl33_rps18_rpl20_clpP_psbB_psbT_psbN_psbH_petB_petD_rpoA_rps11_rpl36_rps8_rpl14_rpl16_rps3_rpl22_rps19_rpl2_rpl23_ndhB_rps7_rps12_rpl32_ccsA_ndhD_psaC_ndhE_ndhG_ndhI_ndhA_ndhH_rps15_rps7_ndhB	1
atpA_atpH_atpI_rps2_petN_psbM_psbD_psbC_psbZ_rps14_ycf3_rps4_ndhJ_ndhK_ndhC_atpE_atpB_rbcL_accD_psaI_ycf4_cemA_petA_psbJ_psbL_psbF_psbE_petL_petG_psaJ_rpl33_rps18_rpl20_clpP_psbB_psbT_psbN_psbH_petB_petD_rpoA_rps11_rpl36_rps8_rpl14_rpl16_rps3_rpl22_rps19_rpl2_rpl23_ndhB_rps7_rps12_rpl32_ccsA_ndhD_psaC_ndhE_ndhG_ndhI_ndhA_ndhH_rps15_rps7_ndhB_rpl23	1
atpA_atpH_atpI_rps2_petN_psbM_psbD_psbC_psbZ_rps14_ycf3_rps4_ndhJ_ndhK_ndhC_atpE_atpB_rbcL_accD_psaI_ycf4_cemA_petA_psbJ_psbL_psbF_psbE_petL_petG_psaJ_rpl33_rps18_rpl20_clpP_psbB_psbT_psbN_psbH_petB_petD_rpoA_rps11_rpl36_rps8_rpl14_rpl16_rps3_rpl22_rps19_rpl2_rpl23_ndhB_rps7_rps12_rpl32_ccsA_ndhD_psaC_ndhE_ndhG_ndhI_ndhA_ndhH_rps15_rps7_ndhB_rpl23_rpl2	1
atpA_atpH_atpI_rps2_petN_psbM_psbD_psbC_psbZ_rps14_ycf3_rps4_ndhJ_ndhK_ndhC_atpE_atpB_rbcL_psaI	1
atpA_atpH_atpI_rps2_petN_psbM_psbD_psbC_psbZ_rps14_ycf3_rps4_ndhJ_ndhK_ndhC_atpE_atpB_rbcL_psaI_ycf4	1
atpA_atpH_atpI_rps2_petN_psbM_psbD_psbC_psbZ_rps14_ycf3_rps4_ndhJ_ndhK_ndhC_atpE_atpB_rbcL_psaI_ycf4_cemA	1
atpA_atpH_atpI_rps2_petN_psbM_psbD_psbC_psbZ_rps14_ycf3_rps4_ndhJ_ndhK_ndhC_atpE_atpB_rbcL_psaI_ycf4_cemA_petA	1
atpA_atpH_atpI_rps2_petN_psbM_psbD_psbC_psbZ_rps14_ycf3_rps4_ndhJ_ndhK_ndhC_atpE_atpB_rbcL_psaI_ycf4_cemA_petA_psbJ	1
atpA_atpH_atpI_rps2_petN_psbM_psbD_psbC_psbZ_rps14_ycf3_rps4_ndhJ_ndhK_ndhC_atpE_atpB_rbcL_psaI_ycf4_cemA_petA_psbJ_psbL	1
atpA_atpH_atpI_rps2_petN_psbM_psbD_psbC_psbZ_rps14_ycf3_rps4_ndhJ_ndhK_ndhC_atpE_atpB_rbcL_psaI_ycf4_cemA_petA_psbJ_psbL_psbF	1
atpA_atpH_atpI_rps2_petN_psbM_psbD_psbC_psbZ_rps14_ycf3_rps4_ndhJ_ndhK_ndhC_atpE_atpB_rbcL_psaI_ycf4_cemA_petA_psbJ_psbL_psbF_psbE	1
atpA_atpH_atpI_rps2_petN_psbM_psbD_psbC_psbZ_rps14_ycf3_rps4_ndhJ_ndhK_ndhC_atpE_atpB_rbcL_psaI_ycf4_cemA_petA_psbJ_psbL_psbF_psbE_petL	1
atpA_atpH_atpI_rps2_petN_psbM_psbD_psbC_psbZ_rps14_ycf3_rps4_ndhJ_ndhK_ndhC_atpE_atpB_rbcL_psaI_ycf4_cemA_petA_psbJ_psbL_psbF_psbE_petL_psaJ	1
atpA_atpH_atpI_rps2_petN_psbM_psbD_psbC_psbZ_rps14_ycf3_rps4_ndhJ_ndhK_ndhC_atpE_atpB_rbcL_psaI_ycf4_cemA_petA_psbJ_psbL_psbF_psbE_petL_psaJ_rpl33	1
atpA_atpH_atpI_rps2_petN_psbM_psbD_psbC_psbZ_rps14_ycf3_rps4_ndhJ_ndhK_ndhC_atpE_atpB_rbcL_psaI_ycf4_cemA_petA_psbJ_psbL_psbF_psbE_petL_psaJ_rpl33_rps18	1
atpA_atpH_atpI_rps2_petN_psbM_psbD_psbC_psbZ_rps14_ycf3_rps4_ndhJ_ndhK_ndhC_atpE_atpB_rbcL_psaI_ycf4_cemA_petA_psbJ_psbL_psbF_psbE_petL_psaJ_rpl33_rps18_rps12	1
atpA_atpH_atpI_rps2_petN_psbM_psbD_psbC_psbZ_rps14_ycf3_rps4_ndhJ_ndhK_ndhC_atpE_atpB_rbcL_psaI_ycf4_cemA_petA_psbJ_psbL_psbF_psbE_petL_psaJ_rpl33_rps18_rps12_clpP	1
atpA_atpH_atpI_rps2_petN_psbM_psbD_psbC_psbZ_rps14_ycf3_rps4_ndhJ_ndhK_ndhC_atpE_atpB_rbcL_psaI_ycf4_cemA_petA_psbJ_psbL_psbF_psbE_petL_psaJ_rpl33_rps18_rps12_clpP_psbB	1
atpA_atpH_atpI_rps2_petN_psbM_psbD_psbC_psbZ_rps14_ycf3_rps4_ndhJ_ndhK_ndhC_atpE_atpB_rbcL_psaI_ycf4_cemA_petA_psbJ_psbL_psbF_psbE_petL_psaJ_rpl33_rps18_rps12_clpP_psbB_psbT	1
atpA_atpH_atpI_rps2_petN_psbM_psbD_psbC_psbZ_rps14_ycf3_rps4_ndhJ_ndhK_ndhC_atpE_atpB_rbcL_psaI_ycf4_cemA_petA_psbJ_psbL_psbF_psbE_petL_psaJ_rpl33_rps18_rps12_clpP_psbB_psbT_psbN	1
atpA_atpH_atpI_rps2_petN_psbM_psbD_psbC_psbZ_rps14_ycf3_rps4_ndhJ_ndhK_ndhC_atpE_atpB_rbcL_psaI_ycf4_cemA_petA_psbJ_psbL_psbF_psbE_petL_psaJ_rpl33_rps18_rps12_clpP_psbB_psbT_psbN_psbH	1
atpA_atpH_atpI_rps2_petN_psbM_psbD_psbC_psbZ_rps14_ycf3_rps4_ndhJ_ndhK_ndhC_atpE_atpB_rbcL_psaI_ycf4_cemA_petA_psbJ_psbL_psbF_psbE_petL_psaJ_rpl33_rps18_rps12_clpP_psbB_psbT_psbN_psbH_petB	1
atpA_atpH_atpI_rps2_petN_psbM_psbD_psbC_psbZ_rps14_ycf3_rps4_ndhJ_ndhK_ndhC_atpE_atpB_rbcL_psaI_ycf4_cemA_petA_psbJ_psbL_psbF_psbE_petL_psaJ_rpl33_rps18_rps12_clpP_psbB_psbT_psbN_psbH_petB_petD	1
atpA_atpH_atpI_rps2_petN_psbM_psbD_psbC_psbZ_rps14_ycf3_rps4_ndhJ_ndhK_ndhC_atpE_atpB_rbcL_psaI_ycf4_cemA_petA_psbJ_psbL_psbF_psbE_petL_psaJ_rpl33_rps18_rps12_clpP_psbB_psbT_psbN_psbH_petB_petD_rpoA	1
atpA_atpH_atpI_rps2_petN_psbM_psbD_psbC_psbZ_rps14_ycf3_rps4_ndhJ_ndhK_ndhC_atpE_atpB_rbcL_psaI_ycf4_cemA_petA_psbJ_psbL_psbF_psbE_petL_psaJ_rpl33_rps18_rps12_clpP_psbB_psbT_psbN_psbH_petB_petD_rpoA_rps11	1
atpA_atpH_atpI_rps2_petN_psbM_psbD_psbC_psbZ_rps14_ycf3_rps4_ndhJ_ndhK_ndhC_atpE_atpB_rbcL_psaI_ycf4_cemA_petA_psbJ_psbL_psbF_psbE_petL_psaJ_rpl33_rps18_rps12_clpP_psbB_psbT_psbN_psbH_petB_petD_rpoA_rps11_rpl36	1
atpA_atpH_atpI_rps2_petN_psbM_psbD_psbC_psbZ_rps14_ycf3_rps4_ndhJ_ndhK_ndhC_atpE_atpB_rbcL_psaI_ycf4_cemA_petA_psbJ_psbL_psbF_psbE_petL_psaJ_rpl33_rps18_rps12_clpP_psbB_psbT_psbN_psbH_petB_petD_rpoA_rps11_rpl36_rps8	1
atpA_atpH_atpI_rps2_petN_psbM_psbD_psbC_psbZ_rps14_ycf3_rps4_ndhJ_ndhK_ndhC_atpE_atpB_rbcL_psaI_ycf4_cemA_petA_psbJ_psbL_psbF_psbE_petL_psaJ_rpl33_rps18_rps12_clpP_psbB_psbT_psbN_psbH_petB_petD_rpoA_rps11_rpl36_rps8_rpl14	1
atpA_atpH_atpI_rps2_petN_psbM_psbD_psbC_psbZ_rps14_ycf3_rps4_ndhJ_ndhK_ndhC_atpE_atpB_rbcL_psaI_ycf4_cemA_petA_psbJ_psbL_psbF_psbE_petL_psaJ_rpl33_rps18_rps12_clpP_psbB_psbT_psbN_psbH_petB_petD_rpoA_rps11_rpl36_rps8_rpl14_rpl16	1
atpA_atpH_atpI_rps2_petN_psbM_psbD_psbC_psbZ_rps14_ycf3_rps4_ndhJ_ndhK_ndhC_atpE_atpB_rbcL_psaI_ycf4_cemA_petA_psbJ_psbL_psbF_psbE_petL_psaJ_rpl33_rps18_rps12_clpP_psbB_psbT_psbN_psbH_petB_petD_rpoA_rps11_rpl36_rps8_rpl14_rpl16_rps3	1
atpA_atpH_atpI_rps2_petN_psbM_psbD_psbC_psbZ_rps14_ycf3_rps4_ndhJ_ndhK_ndhC_atpE_atpB_rbcL_psaI_ycf4_cemA_petA_psbJ_psbL_psbF_psbE_petL_psaJ_rpl33_rps18_rps12_clpP_psbB_psbT_psbN_psbH_petB_petD_rpoA_rps11_rpl36_rps8_rpl14_rpl16_rps3_rpl22	1
atpA_atpH_atpI_rps2_petN_psbM_psbD_psbC_psbZ_rps14_ycf3_rps4_ndhJ_ndhK_ndhC_atpE_atpB_rbcL_psaI_ycf4_cemA_petA_psbJ_psbL_psbF_psbE_petL_psaJ_rpl33_rps18_rps12_clpP_psbB_psbT_psbN_psbH_petB_petD_rpoA_rps11_rpl36_rps8_rpl14_rpl16_rps3_rpl22_rps19	1
atpA_atpH_atpI_rps2_petN_psbM_psbD_psbC_psbZ_rps14_ycf3_rps4_ndhJ_ndhK_ndhC_atpE_atpB_rbcL_psaI_ycf4_cemA_petA_psbJ_psbL_psbF_psbE_petL_psaJ_rpl33_rps18_rps12_clpP_psbB_psbT_psbN_psbH_petB_petD_rpoA_rps11_rpl36_rps8_rpl14_rpl16_rps3_rpl22_rps19_rpl2	1
atpA_atpH_atpI_rps2_petN_psbM_psbD_psbC_psbZ_rps14_ycf3_rps4_ndhJ_ndhK_ndhC_atpE_atpB_rbcL_psaI_ycf4_cemA_petA_psbJ_psbL_psbF_psbE_petL_psaJ_rpl33_rps18_rps12_clpP_psbB_psbT_psbN_psbH_petB_petD_rpoA_rps11_rpl36_rps8_rpl14_rpl16_rps3_rpl22_rps19_rpl2_rpl23	1
atpA_atpH_atpI_rps2_petN_psbM_psbD_psbC_psbZ_rps14_ycf3_rps4_ndhJ_ndhK_ndhC_atpE_atpB_rbcL_psaI_ycf4_cemA_petA_psbJ_psbL_psbF_psbE_petL_psaJ_rpl33_rps18_rps12_clpP_psbB_psbT_psbN_psbH_petB_petD_rpoA_rps11_rpl36_rps8_rpl14_rpl16_rps3_rpl22_rps19_rpl2_rpl23_ndhB	1
atpA_atpH_atpI_rps2_petN_psbM_psbD_psbC_psbZ_rps14_ycf3_rps4_ndhJ_ndhK_ndhC_atpE_atpB_rbcL_psaI_ycf4_cemA_petA_psbJ_psbL_psbF_psbE_petL_psaJ_rpl33_rps18_rps12_clpP_psbB_psbT_psbN_psbH_petB_petD_rpoA_rps11_rpl36_rps8_rpl14_rpl16_rps3_rpl22_rps19_rpl2_rpl23_ndhB_rps7	1
atpA_atpH_atpI_rps2_petN_psbM_psbD_psbC_psbZ_rps14_ycf3_rps4_ndhJ_ndhK_ndhC_atpE_atpB_rbcL_psaI_ycf4_cemA_petA_psbJ_psbL_psbF_psbE_petL_psaJ_rpl33_rps18_rps12_clpP_psbB_psbT_psbN_psbH_petB_petD_rpoA_rps11_rpl36_rps8_rpl14_rpl16_rps3_rpl22_rps19_rpl2_rpl23_ndhB_rps7_rps12	1
atpA_atpH_atpI_rps2_petN_psbM_psbD_psbC_psbZ_rps14_ycf3_rps4_ndhJ_ndhK_ndhC_atpE_atpB_rbcL_psaI_ycf4_cemA_petA_psbJ_psbL_psbF_psbE_petL_psaJ_rpl33_rps18_rps12_clpP_psbB_psbT_psbN_psbH_petB_petD_rpoA_rps11_rpl36_rps8_rpl14_rpl16_rps3_rpl22_rps19_rpl2_rpl23_ndhB_rps7_rps12_ycf1	1
atpA_atpH_atpI_rps2_petN_psbM_psbD_psbC_psbZ_rps14_ycf3_rps4_ndhJ_ndhK_ndhC_atpE_atpB_rbcL_psaI_ycf4_cemA_petA_psbJ_psbL_psbF_psbE_petL_psaJ_rpl33_rps18_rps12_clpP_psbB_psbT_psbN_psbH_petB_petD_rpoA_rps11_rpl36_rps8_rpl14_rpl16_rps3_rpl22_rps19_rpl2_rpl23_ndhB_rps7_rps12_ycf1_rpl32	1
atpA_atpH_atpI_rps2_petN_psbM_psbD_psbC_psbZ_rps14_ycf3_rps4_ndhJ_ndhK_ndhC_atpE_atpB_rbcL_psaI_ycf4_cemA_petA_psbJ_psbL_psbF_psbE_petL_psaJ_rpl33_rps18_rps12_clpP_psbB_psbT_psbN_psbH_petB_petD_rpoA_rps11_rpl36_rps8_rpl14_rpl16_rps3_rpl22_rps19_rpl2_rpl23_ndhB_rps7_rps12_ycf1_rpl32_ndhD	1
atpA_atpH_atpI_rps2_petN_psbM_psbD_psbC_psbZ_rps14_ycf3_rps4_ndhJ_ndhK_ndhC_atpE_atpB_rbcL_psaI_ycf4_cemA_petA_psbJ_psbL_psbF_psbE_petL_psaJ_rpl33_rps18_rps12_clpP_psbB_psbT_psbN_psbH_petB_petD_rpoA_rps11_rpl36_rps8_rpl14_rpl16_rps3_rpl22_rps19_rpl2_rpl23_ndhB_rps7_rps12_ycf1_rpl32_ndhD_psaC	1
atpA_atpH_atpI_rps2_petN_psbM_psbD_psbC_psbZ_rps14_ycf3_rps4_ndhJ_ndhK_ndhC_atpE_atpB_rbcL_psaI_ycf4_cemA_petA_psbJ_psbL_psbF_psbE_petL_psaJ_rpl33_rps18_rps12_clpP_psbB_psbT_psbN_psbH_petB_petD_rpoA_rps11_rpl36_rps8_rpl14_rpl16_rps3_rpl22_rps19_rpl2_rpl23_ndhB_rps7_rps12_ycf1_rpl32_ndhD_psaC_ndhE	1
atpA_atpH_atpI_rps2_petN_psbM_psbD_psbC_psbZ_rps14_ycf3_rps4_ndhJ_ndhK_ndhC_atpE_atpB_rbcL_psaI_ycf4_cemA_petA_psbJ_psbL_psbF_psbE_petL_psaJ_rpl33_rps18_rps12_clpP_psbB_psbT_psbN_psbH_petB_petD_rpoA_rps11_rpl36_rps8_rpl14_rpl16_rps3_rpl22_rps19_rpl2_rpl23_ndhB_rps7_rps12_ycf1_rpl32_ndhD_psaC_ndhE_ndhG	1
atpA_atpH_atpI_rps2_petN_psbM_psbD_psbC_psbZ_rps14_ycf3_rps4_ndhJ_ndhK_ndhC_atpE_atpB_rbcL_psaI_ycf4_cemA_petA_psbJ_psbL_psbF_psbE_petL_psaJ_rpl33_rps18_rps12_clpP_psbB_psbT_psbN_psbH_petB_petD_rpoA_rps11_rpl36_rps8_rpl14_rpl16_rps3_rpl22_rps19_rpl2_rpl23_ndhB_rps7_rps12_ycf1_rpl32_ndhD_psaC_ndhE_ndhG_ndhA	1
atpA_atpH_atpI_rps2_petN_psbM_psbD_psbC_psbZ_rps14_ycf3_rps4_ndhJ_ndhK_ndhC_atpE_atpB_rbcL_psaI_ycf4_cemA_petA_psbJ_psbL_psbF_psbE_petL_psaJ_rpl33_rps18_rps12_clpP_psbB_psbT_psbN_psbH_petB_petD_rpoA_rps11_rpl36_rps8_rpl14_rpl16_rps3_rpl22_rps19_rpl2_rpl23_ndhB_rps7_rps12_ycf1_rpl32_ndhD_psaC_ndhE_ndhG_ndhA_ndhH	1
atpA_atpH_atpI_rps2_petN_psbM_psbD_psbC_psbZ_rps14_ycf3_rps4_ndhJ_ndhK_ndhC_atpE_atpB_rbcL_psaI_ycf4_cemA_petA_psbJ_psbL_psbF_psbE_petL_psaJ_rpl33_rps18_rps12_clpP_psbB_psbT_psbN_psbH_petB_petD_rpoA_rps11_rpl36_rps8_rpl14_rpl16_rps3_rpl22_rps19_rpl2_rpl23_ndhB_rps7_rps12_ycf1_rpl32_ndhD_psaC_ndhE_ndhG_ndhA_ndhH_rps7	1
atpA_atpH_atpI_rps2_petN_psbM_psbD_psbC_psbZ_rps14_ycf3_rps4_ndhJ_ndhK_ndhC_atpE_atpB_rbcL_psaI_ycf4_cemA_petA_psbJ_psbL_psbF_psbE_petL_psaJ_rpl33_rps18_rps12_clpP_psbB_psbT_psbN_psbH_petB_petD_rpoA_rps11_rpl36_rps8_rpl14_rpl16_rps3_rpl22_rps19_rpl2_rpl23_ndhB_rps7_rps12_ycf1_rpl32_ndhD_psaC_ndhE_ndhG_ndhA_ndhH_rps7_ndhB	1
atpA_atpH_atpI_rps2_petN_psbM_psbD_psbC_psbZ_rps14_ycf3_rps4_ndhJ_ndhK_ndhC_atpE_atpB_rbcL_psaI_ycf4_cemA_petA_psbJ_psbL_psbF_psbE_petL_psaJ_rpl33_rps18_rps12_clpP_psbB_psbT_psbN_psbH_petB_petD_rpoA_rps11_rpl36_rps8_rpl14_rpl16_rps3_rpl22_rps19_rpl2_rpl23_ndhB_rps7_rps12_ycf1_rpl32_ndhD_psaC_ndhE_ndhG_ndhA_ndhH_rps7_ndhB_rpl23	1
atpA_atpH_atpI_rps2_petN_psbM_psbD_psbC_psbZ_rps14_ycf3_rps4_ndhJ_ndhK_ndhC_atpE_atpB_rbcL_psaI_ycf4_cemA_petA_psbJ_psbL_psbF_psbE_petL_psaJ_rpl33_rps18_rps12_clpP_psbB_psbT_psbN_psbH_petB_petD_rpoA_rps11_rpl36_rps8_rpl14_rpl16_rps3_rpl22_rps19_rpl2_rpl23_ndhB_rps7_rps12_ycf1_rpl32_ndhD_psaC_ndhE_ndhG_ndhA_ndhH_rps7_ndhB_rpl23_rpl2	1
atpA_atpH_atpI_rps2_petN_psbM_psbD_psbC_psbZ_rps14_ycf3_rps4_ndhJ_ndhK_ndhK	2
atpA_atpH_atpI_rps2_petN_psbM_psbD_psbC_psbZ_rps14_ycf3_rps4_ndhJ_ndhK_ndhK_atpE	1
atpA_atpH_atpI_rps2_petN_psbM_psbD_psbC_psbZ_rps14_ycf3_rps4_ndhJ_ndhK_ndhK_atpE_atpB	1
atpA_atpH_atpI_rps2_petN_psbM_psbD_psbC_psbZ_rps14_ycf3_rps4_ndhJ_ndhK_ndhK_atpE_atpB_rbcL	1
atpA_atpH_atpI_rps2_petN_psbM_psbD_psbC_psbZ_rps14_ycf3_rps4_ndhJ_ndhK_ndhK_atpE_atpB_rbcL_accD	1
atpA_atpH_atpI_rps2_petN_psbM_psbD_psbC_psbZ_rps14_ycf3_rps4_ndhJ_ndhK_ndhK_atpE_atpB_rbcL_accD_psaI	1
atpA_atpH_atpI_rps2_petN_psbM_psbD_psbC_psbZ_rps14_ycf3_rps4_ndhJ_ndhK_ndhK_atpE_atpB_rbcL_accD_psaI_ycf4	1
atpA_atpH_atpI_rps2_petN_psbM_psbD_psbC_psbZ_rps14_ycf3_rps4_ndhJ_ndhK_ndhK_atpE_atpB_rbcL_accD_psaI_ycf4_cemA	1
atpA_atpH_atpI_rps2_petN_psbM_psbD_psbC_psbZ_rps14_ycf3_rps4_ndhJ_ndhK_ndhK_atpE_atpB_rbcL_accD_psaI_ycf4_cemA_petA	1
atpA_atpH_atpI_rps2_petN_psbM_psbD_psbC_psbZ_rps14_ycf3_rps4_ndhJ_ndhK_ndhK_atpE_atpB_rbcL_accD_psaI_ycf4_cemA_petA_psbJ	1
atpA_atpH_atpI_rps2_petN_psbM_psbD_psbC_psbZ_rps14_ycf3_rps4_ndhJ_ndhK_ndhK_atpE_atpB_rbcL_accD_psaI_ycf4_cemA_petA_psbJ_psbF	1
atpA_atpH_atpI_rps2_petN_psbM_psbD_psbC_psbZ_rps14_ycf3_rps4_ndhJ_ndhK_ndhK_atpE_atpB_rbcL_accD_psaI_ycf4_cemA_petA_psbJ_psbF_psbE	1
atpA_atpH_atpI_rps2_petN_psbM_psbD_psbC_psbZ_rps14_ycf3_rps4_ndhJ_ndhK_ndhK_atpE_atpB_rbcL_accD_psaI_ycf4_cemA_petA_psbJ_psbF_psbE_petL	1
atpA_atpH_atpI_rps2_petN_psbM_psbD_psbC_psbZ_rps14_ycf3_rps4_ndhJ_ndhK_ndhK_atpE_atpB_rbcL_accD_psaI_ycf4_cemA_petA_psbJ_psbF_psbE_petL_petG	1
atpA_atpH_atpI_rps2_petN_psbM_psbD_psbC_psbZ_rps14_ycf3_rps4_ndhJ_ndhK_ndhK_atpE_atpB_rbcL_accD_psaI_ycf4_cemA_petA_psbJ_psbF_psbE_petL_petG_psaJ	1
atpA_atpH_atpI_rps2_petN_psbM_psbD_psbC_psbZ_rps14_ycf3_rps4_ndhJ_ndhK_ndhK_atpE_atpB_rbcL_accD_psaI_ycf4_cemA_petA_psbJ_psbF_psbE_petL_petG_psaJ_rpl33	1
atpA_atpH_atpI_rps2_petN_psbM_psbD_psbC_psbZ_rps14_ycf3_rps4_ndhJ_ndhK_ndhK_atpE_atpB_rbcL_accD_psaI_ycf4_cemA_petA_psbJ_psbF_psbE_petL_petG_psaJ_rpl33_rps18	1
atpA_atpH_atpI_rps2_petN_psbM_psbD_psbC_psbZ_rps14_ycf3_rps4_ndhJ_ndhK_ndhK_atpE_atpB_rbcL_accD_psaI_ycf4_cemA_petA_psbJ_psbF_psbE_petL_petG_psaJ_rpl33_rps18_rpl20	1
atpA_atpH_atpI_rps2_petN_psbM_psbD_psbC_psbZ_rps14_ycf3_rps4_ndhJ_ndhK_ndhK_atpE_atpB_rbcL_accD_psaI_ycf4_cemA_petA_psbJ_psbF_psbE_petL_petG_psaJ_rpl33_rps18_rpl20_rps12	1
atpA_atpH_atpI_rps2_petN_psbM_psbD_psbC_psbZ_rps14_ycf3_rps4_ndhJ_ndhK_ndhK_atpE_atpB_rbcL_accD_psaI_ycf4_cemA_petA_psbJ_psbF_psbE_petL_petG_psaJ_rpl33_rps18_rpl20_rps12_psbB	1
atpA_atpH_atpI_rps2_petN_psbM_psbD_psbC_psbZ_rps14_ycf3_rps4_ndhJ_ndhK_ndhK_atpE_atpB_rbcL_accD_psaI_ycf4_cemA_petA_psbJ_psbF_psbE_petL_petG_psaJ_rpl33_rps18_rpl20_rps12_psbB_psbT	1
atpA_atpH_atpI_rps2_petN_psbM_psbD_psbC_psbZ_rps14_ycf3_rps4_ndhJ_ndhK_ndhK_atpE_atpB_rbcL_accD_psaI_ycf4_cemA_petA_psbJ_psbF_psbE_petL_petG_psaJ_rpl33_rps18_rpl20_rps12_psbB_psbT_psbH	1
atpA_atpH_atpI_rps2_petN_psbM_psbD_psbC_psbZ_rps14_ycf3_rps4_ndhJ_ndhK_ndhK_atpE_atpB_rbcL_accD_psaI_ycf4_cemA_petA_psbJ_psbF_psbE_petL_petG_psaJ_rpl33_rps18_rpl20_rps12_psbB_psbT_psbH_rpoA	1
atpA_atpH_atpI_rps2_petN_psbM_psbD_psbC_psbZ_rps14_ycf3_rps4_ndhJ_ndhK_ndhK_atpE_atpB_rbcL_accD_psaI_ycf4_cemA_petA_psbJ_psbF_psbE_petL_petG_psaJ_rpl33_rps18_rpl20_rps12_psbB_psbT_psbH_rpoA_rps11	1
atpA_atpH_atpI_rps2_petN_psbM_psbD_psbC_psbZ_rps14_ycf3_rps4_ndhJ_ndhK_ndhK_atpE_atpB_rbcL_accD_psaI_ycf4_cemA_petA_psbJ_psbF_psbE_petL_petG_psaJ_rpl33_rps18_rpl20_rps12_psbB_psbT_psbH_rpoA_rps11_rpl36	1
atpA_atpH_atpI_rps2_petN_psbM_psbD_psbC_psbZ_rps14_ycf3_rps4_ndhJ_ndhK_ndhK_atpE_atpB_rbcL_accD_psaI_ycf4_cemA_petA_psbJ_psbF_psbE_petL_petG_psaJ_rpl33_rps18_rpl20_rps12_psbB_psbT_psbH_rpoA_rps11_rpl36_rps8	1
atpA_atpH_atpI_rps2_petN_psbM_psbD_psbC_psbZ_rps14_ycf3_rps4_ndhJ_ndhK_ndhK_atpE_atpB_rbcL_accD_psaI_ycf4_cemA_petA_psbJ_psbF_psbE_petL_petG_psaJ_rpl33_rps18_rpl20_rps12_psbB_psbT_psbH_rpoA_rps11_rpl36_rps8_rpl14	1
atpA_atpH_atpI_rps2_petN_psbM_psbD_psbC_psbZ_rps14_ycf3_rps4_ndhJ_ndhK_ndhK_atpE_atpB_rbcL_accD_psaI_ycf4_cemA_petA_psbJ_psbF_psbE_petL_petG_psaJ_rpl33_rps18_rpl20_rps12_psbB_psbT_psbH_rpoA_rps11_rpl36_rps8_rpl14_rpl16	1
atpA_atpH_atpI_rps2_petN_psbM_psbD_psbC_psbZ_rps14_ycf3_rps4_ndhJ_ndhK_ndhK_atpE_atpB_rbcL_accD_psaI_ycf4_cemA_petA_psbJ_psbF_psbE_petL_petG_psaJ_rpl33_rps18_rpl20_rps12_psbB_psbT_psbH_rpoA_rps11_rpl36_rps8_rpl14_rpl16_rps3	1
atpA_atpH_atpI_rps2_petN_psbM_psbD_psbC_psbZ_rps14_ycf3_rps4_ndhJ_ndhK_ndhK_atpE_atpB_rbcL_accD_psaI_ycf4_cemA_petA_psbJ_psbF_psbE_petL_petG_psaJ_rpl33_rps18_rpl20_rps12_psbB_psbT_psbH_rpoA_rps11_rpl36_rps8_rpl14_rpl16_rps3_rpl22	1
atpA_atpH_atpI_rps2_petN_psbM_psbD_psbC_psbZ_rps14_ycf3_rps4_ndhJ_ndhK_ndhK_atpE_atpB_rbcL_accD_psaI_ycf4_cemA_petA_psbJ_psbF_psbE_petL_petG_psaJ_rpl33_rps18_rpl20_rps12_psbB_psbT_psbH_rpoA_rps11_rpl36_rps8_rpl14_rpl16_rps3_rpl22_rps19	1
atpA_atpH_atpI_rps2_petN_psbM_psbD_psbC_psbZ_rps14_ycf3_rps4_ndhJ_ndhK_ndhK_atpE_atpB_rbcL_accD_psaI_ycf4_cemA_petA_psbJ_psbF_psbE_petL_petG_psaJ_rpl33_rps18_rpl20_rps12_psbB_psbT_psbH_rpoA_rps11_rpl36_rps8_rpl14_rpl16_rps3_rpl22_rps19_rpl2	1
atpA_atpH_atpI_rps2_petN_psbM_psbD_psbC_psbZ_rps14_ycf3_rps4_ndhJ_ndhK_ndhK_atpE_atpB_rbcL_accD_psaI_ycf4_cemA_petA_psbJ_psbF_psbE_petL_petG_psaJ_rpl33_rps18_rpl20_rps12_psbB_psbT_psbH_rpoA_rps11_rpl36_rps8_rpl14_rpl16_rps3_rpl22_rps19_rpl2_rpl23	1
atpA_atpH_atpI_rps2_petN_psbM_psbD_psbC_psbZ_rps14_ycf3_rps4_ndhJ_ndhK_ndhK_atpE_atpB_rbcL_accD_psaI_ycf4_cemA_petA_psbJ_psbF_psbE_petL_petG_psaJ_rpl33_rps18_rpl20_rps12_psbB_psbT_psbH_rpoA_rps11_rpl36_rps8_rpl14_rpl16_rps3_rpl22_rps19_rpl2_rpl23_rps7	1
atpA_atpH_atpI_rps2_petN_psbM_psbD_psbC_psbZ_rps14_ycf3_rps4_ndhJ_ndhK_ndhK_atpE_atpB_rbcL_accD_psaI_ycf4_cemA_petA_psbJ_psbF_psbE_petL_petG_psaJ_rpl33_rps18_rpl20_rps12_psbB_psbT_psbH_rpoA_rps11_rpl36_rps8_rpl14_rpl16_rps3_rpl22_rps19_rpl2_rpl23_rps7_rps12	1
atpA_atpH_atpI_rps2_petN_psbM_psbD_psbC_psbZ_rps14_ycf3_rps4_ndhJ_ndhK_ndhK_atpE_atpB_rbcL_accD_psaI_ycf4_cemA_petA_psbJ_psbF_psbE_petL_petG_psaJ_rpl33_rps18_rpl20_rps12_psbB_psbT_psbH_rpoA_rps11_rpl36_rps8_rpl14_rpl16_rps3_rpl22_rps19_rpl2_rpl23_rps7_rps12_ycf1	1
atpA_atpH_atpI_rps2_petN_psbM_psbD_psbC_psbZ_rps14_ycf3_rps4_ndhJ_ndhK_ndhK_atpE_atpB_rbcL_accD_psaI_ycf4_cemA_petA_psbJ_psbF_psbE_petL_petG_psaJ_rpl33_rps18_rpl20_rps12_psbB_psbT_psbH_rpoA_rps11_rpl36_rps8_rpl14_rpl16_rps3_rpl22_rps19_rpl2_rpl23_rps7_rps12_ycf1_rpl32	1
atpA_atpH_atpI_rps2_petN_psbM_psbD_psbC_psbZ_rps14_ycf3_rps4_ndhJ_ndhK_ndhK_atpE_atpB_rbcL_accD_psaI_ycf4_cemA_petA_psbJ_psbF_psbE_petL_petG_psaJ_rpl33_rps18_rpl20_rps12_psbB_psbT_psbH_rpoA_rps11_rpl36_rps8_rpl14_rpl16_rps3_rpl22_rps19_rpl2_rpl23_rps7_rps12_ycf1_rpl32_ccsA	1
atpA_atpH_atpI_rps2_petN_psbM_psbD_psbC_psbZ_rps14_ycf3_rps4_ndhJ_ndhK_ndhK_atpE_atpB_rbcL_accD_psaI_ycf4_cemA_petA_psbJ_psbF_psbE_petL_petG_psaJ_rpl33_rps18_rpl20_rps12_psbB_psbT_psbH_rpoA_rps11_rpl36_rps8_rpl14_rpl16_rps3_rpl22_rps19_rpl2_rpl23_rps7_rps12_ycf1_rpl32_ccsA_ndhD	1
atpA_atpH_atpI_rps2_petN_psbM_psbD_psbC_psbZ_rps14_ycf3_rps4_ndhJ_ndhK_ndhK_atpE_atpB_rbcL_accD_psaI_ycf4_cemA_petA_psbJ_psbF_psbE_petL_petG_psaJ_rpl33_rps18_rpl20_rps12_psbB_psbT_psbH_rpoA_rps11_rpl36_rps8_rpl14_rpl16_rps3_rpl22_rps19_rpl2_rpl23_rps7_rps12_ycf1_rpl32_ccsA_ndhD_psaC	1
atpA_atpH_atpI_rps2_petN_psbM_psbD_psbC_psbZ_rps14_ycf3_rps4_ndhJ_ndhK_ndhK_atpE_atpB_rbcL_accD_psaI_ycf4_cemA_petA_psbJ_psbF_psbE_petL_petG_psaJ_rpl33_rps18_rpl20_rps12_psbB_psbT_psbH_rpoA_rps11_rpl36_rps8_rpl14_rpl16_rps3_rpl22_rps19_rpl2_rpl23_rps7_rps12_ycf1_rpl32_ccsA_ndhD_psaC_ndhE	1
atpA_atpH_atpI_rps2_petN_psbM_psbD_psbC_psbZ_rps14_ycf3_rps4_ndhJ_ndhK_ndhK_atpE_atpB_rbcL_accD_psaI_ycf4_cemA_petA_psbJ_psbF_psbE_petL_petG_psaJ_rpl33_rps18_rpl20_rps12_psbB_psbT_psbH_rpoA_rps11_rpl36_rps8_rpl14_rpl16_rps3_rpl22_rps19_rpl2_rpl23_rps7_rps12_ycf1_rpl32_ccsA_ndhD_psaC_ndhE_ndhG	1
atpA_atpH_atpI_rps2_petN_psbM_psbD_psbC_psbZ_rps14_ycf3_rps4_ndhJ_ndhK_ndhK_atpE_atpB_rbcL_accD_psaI_ycf4_cemA_petA_psbJ_psbF_psbE_petL_petG_psaJ_rpl33_rps18_rpl20_rps12_psbB_psbT_psbH_rpoA_rps11_rpl36_rps8_rpl14_rpl16_rps3_rpl22_rps19_rpl2_rpl23_rps7_rps12_ycf1_rpl32_ccsA_ndhD_psaC_ndhE_ndhG_ndhI	1
atpA_atpH_atpI_rps2_petN_psbM_psbD_psbC_psbZ_rps14_ycf3_rps4_ndhJ_ndhK_ndhK_atpE_atpB_rbcL_accD_psaI_ycf4_cemA_petA_psbJ_psbF_psbE_petL_petG_psaJ_rpl33_rps18_rpl20_rps12_psbB_psbT_psbH_rpoA_rps11_rpl36_rps8_rpl14_rpl16_rps3_rpl22_rps19_rpl2_rpl23_rps7_rps12_ycf1_rpl32_ccsA_ndhD_psaC_ndhE_ndhG_ndhI_ndhA	1
atpA_atpH_atpI_rps2_petN_psbM_psbD_psbC_psbZ_rps14_ycf3_rps4_ndhJ_ndhK_ndhK_atpE_atpB_rbcL_accD_psaI_ycf4_cemA_petA_psbJ_psbF_psbE_petL_petG_psaJ_rpl33_rps18_rpl20_rps12_psbB_psbT_psbH_rpoA_rps11_rpl36_rps8_rpl14_rpl16_rps3_rpl22_rps19_rpl2_rpl23_rps7_rps12_ycf1_rpl32_ccsA_ndhD_psaC_ndhE_ndhG_ndhI_ndhA_ndhH	1
atpA_atpH_atpI_rps2_petN_psbM_psbD_psbC_psbZ_rps14_ycf3_rps4_ndhJ_ndhK_ndhK_atpE_atpB_rbcL_accD_psaI_ycf4_cemA_petA_psbJ_psbF_psbE_petL_petG_psaJ_rpl33_rps18_rpl20_rps12_psbB_psbT_psbH_rpoA_rps11_rpl36_rps8_rpl14_rpl16_rps3_rpl22_rps19_rpl2_rpl23_rps7_rps12_ycf1_rpl32_ccsA_ndhD_psaC_ndhE_ndhG_ndhI_ndhA_ndhH_rps15	1
atpA_atpH_atpI_rps2_petN_psbM_psbD_psbC_psbZ_rps14_ycf3_rps4_ndhJ_ndhK_ndhK_atpE_atpB_rbcL_accD_psaI_ycf4_cemA_petA_psbJ_psbF_psbE_petL_petG_psaJ_rpl33_rps18_rpl20_rps12_psbB_psbT_psbH_rpoA_rps11_rpl36_rps8_rpl14_rpl16_rps3_rpl22_rps19_rpl2_rpl23_rps7_rps12_ycf1_rpl32_ccsA_ndhD_psaC_ndhE_ndhG_ndhI_ndhA_ndhH_rps15_ycf1	1
atpA_atpH_atpI_rps2_petN_psbM_psbD_psbC_psbZ_rps14_ycf3_rps4_ndhJ_ndhK_ndhK_atpE_atpB_rbcL_accD_psaI_ycf4_cemA_petA_psbJ_psbF_psbE_petL_petG_psaJ_rpl33_rps18_rpl20_rps12_psbB_psbT_psbH_rpoA_rps11_rpl36_rps8_rpl14_rpl16_rps3_rpl22_rps19_rpl2_rpl23_rps7_rps12_ycf1_rpl32_ccsA_ndhD_psaC_ndhE_ndhG_ndhI_ndhA_ndhH_rps15_ycf1_rps7	1
atpA_atpH_atpI_rps2_petN_psbM_psbD_psbC_psbZ_rps14_ycf3_rps4_ndhJ_ndhK_ndhK_atpE_atpB_rbcL_accD_psaI_ycf4_cemA_petA_psbJ_psbF_psbE_petL_petG_psaJ_rpl33_rps18_rpl20_rps12_psbB_psbT_psbH_rpoA_rps11_rpl36_rps8_rpl14_rpl16_rps3_rpl22_rps19_rpl2_rpl23_rps7_rps12_ycf1_rpl32_ccsA_ndhD_psaC_ndhE_ndhG_ndhI_ndhA_ndhH_rps15_ycf1_rps7_rpl23	1
atpA_atpH_atpI_rps2_petN_psbM_psbD_psbC_psbZ_rps14_ycf3_rps4_ndhJ_ndhK_ndhK_ndhC	1
atpA_atpH_atpI_rps2_petN_psbM_psbD_psbC_psbZ_rps14_ycf3_rps4_ndhJ_ndhK_ndhK_ndhC_atpE	1
atpA_atpH_atpI_rps2_petN_psbM_psbD_psbC_psbZ_rps14_ycf3_rps4_ndhJ_ndhK_ndhK_ndhC_atpE_atpB	1
atpA_atpH_atpI_rps2_petN_psbM_psbD_psbC_psbZ_rps14_ycf3_rps4_ndhJ_ndhK_ndhK_ndhC_atpE_atpB_rbcL	1
atpA_atpH_atpI_rps2_petN_psbM_psbD_psbC_psbZ_rps14_ycf3_rps4_ndhJ_ndhK_ndhK_ndhC_atpE_atpB_rbcL_accD	1
atpA_atpH_atpI_rps2_petN_psbM_psbD_psbC_psbZ_rps14_ycf3_rps4_ndhJ_ndhK_ndhK_ndhC_atpE_atpB_rbcL_accD_psaI	1
atpA_atpH_atpI_rps2_petN_psbM_psbD_psbC_psbZ_rps14_ycf3_rps4_ndhJ_ndhK_ndhK_ndhC_atpE_atpB_rbcL_accD_psaI_ycf4	1
atpA_atpH_atpI_rps2_petN_psbM_psbD_psbC_psbZ_rps14_ycf3_rps4_ndhJ_ndhK_ndhK_ndhC_atpE_atpB_rbcL_accD_psaI_ycf4_cemA	1
atpA_atpH_atpI_rps2_petN_psbM_psbD_psbC_psbZ_rps14_ycf3_rps4_ndhJ_ndhK_ndhK_ndhC_atpE_atpB_rbcL_accD_psaI_ycf4_cemA_petA	1
atpA_atpH_atpI_rps2_petN_psbM_psbD_psbC_psbZ_rps14_ycf3_rps4_ndhJ_ndhK_ndhK_ndhC_atpE_atpB_rbcL_accD_psaI_ycf4_cemA_petA_psbJ	1
atpA_atpH_atpI_rps2_petN_psbM_psbD_psbC_psbZ_rps14_ycf3_rps4_ndhJ_ndhK_ndhK_ndhC_atpE_atpB_rbcL_accD_psaI_ycf4_cemA_petA_psbJ_psbF	1
atpA_atpH_atpI_rps2_petN_psbM_psbD_psbC_psbZ_rps14_ycf3_rps4_ndhJ_ndhK_ndhK_ndhC_atpE_atpB_rbcL_accD_psaI_ycf4_cemA_petA_psbJ_psbF_psbE	1
atpA_atpH_atpI_rps2_petN_psbM_psbD_psbC_psbZ_rps14_ycf3_rps4_ndhJ_ndhK_ndhK_ndhC_atpE_atpB_rbcL_accD_psaI_ycf4_cemA_petA_psbJ_psbF_psbE_petL	1
atpA_atpH_atpI_rps2_petN_psbM_psbD_psbC_psbZ_rps14_ycf3_rps4_ndhJ_ndhK_ndhK_ndhC_atpE_atpB_rbcL_accD_psaI_ycf4_cemA_petA_psbJ_psbF_psbE_petL_petG	1
atpA_atpH_atpI_rps2_petN_psbM_psbD_psbC_psbZ_rps14_ycf3_rps4_ndhJ_ndhK_ndhK_ndhC_atpE_atpB_rbcL_accD_psaI_ycf4_cemA_petA_psbJ_psbF_psbE_petL_petG_psaJ	1
atpA_atpH_atpI_rps2_petN_psbM_psbD_psbC_psbZ_rps14_ycf3_rps4_ndhJ_ndhK_ndhK_ndhC_atpE_atpB_rbcL_accD_psaI_ycf4_cemA_petA_psbJ_psbF_psbE_petL_petG_psaJ_rpl33	1
atpA_atpH_atpI_rps2_petN_psbM_psbD_psbC_psbZ_rps14_ycf3_rps4_ndhJ_ndhK_ndhK_ndhC_atpE_atpB_rbcL_accD_psaI_ycf4_cemA_petA_psbJ_psbF_psbE_petL_petG_psaJ_rpl33_rps18	1
atpA_atpH_atpI_rps2_petN_psbM_psbD_psbC_psbZ_rps14_ycf3_rps4_ndhJ_ndhK_ndhK_ndhC_atpE_atpB_rbcL_accD_psaI_ycf4_cemA_petA_psbJ_psbF_psbE_petL_petG_psaJ_rpl33_rps18_rpl20	1
atpA_atpH_atpI_rps2_petN_psbM_psbD_psbC_psbZ_rps14_ycf3_rps4_ndhJ_ndhK_ndhK_ndhC_atpE_atpB_rbcL_accD_psaI_ycf4_cemA_petA_psbJ_psbF_psbE_petL_petG_psaJ_rpl33_rps18_rpl20_rps12	1
atpA_atpH_atpI_rps2_petN_psbM_psbD_psbC_psbZ_rps14_ycf3_rps4_ndhJ_ndhK_ndhK_ndhC_atpE_atpB_rbcL_accD_psaI_ycf4_cemA_petA_psbJ_psbF_psbE_petL_petG_psaJ_rpl33_rps18_rpl20_rps12_psbB	1
atpA_atpH_atpI_rps2_petN_psbM_psbD_psbC_psbZ_rps14_ycf3_rps4_ndhJ_ndhK_ndhK_ndhC_atpE_atpB_rbcL_accD_psaI_ycf4_cemA_petA_psbJ_psbF_psbE_petL_petG_psaJ_rpl33_rps18_rpl20_rps12_psbB_psbT	1
atpA_atpH_atpI_rps2_petN_psbM_psbD_psbC_psbZ_rps14_ycf3_rps4_ndhJ_ndhK_ndhK_ndhC_atpE_atpB_rbcL_accD_psaI_ycf4_cemA_petA_psbJ_psbF_psbE_petL_petG_psaJ_rpl33_rps18_rpl20_rps12_psbB_psbT_psbH	1
atpA_atpH_atpI_rps2_petN_psbM_psbD_psbC_psbZ_rps14_ycf3_rps4_ndhJ_ndhK_ndhK_ndhC_atpE_atpB_rbcL_accD_psaI_ycf4_cemA_petA_psbJ_psbF_psbE_petL_petG_psaJ_rpl33_rps18_rpl20_rps12_psbB_psbT_psbH_rpoA	1
atpA_atpH_atpI_rps2_petN_psbM_psbD_psbC_psbZ_rps14_ycf3_rps4_ndhJ_ndhK_ndhK_ndhC_atpE_atpB_rbcL_accD_psaI_ycf4_cemA_petA_psbJ_psbF_psbE_petL_petG_psaJ_rpl33_rps18_rpl20_rps12_psbB_psbT_psbH_rpoA_rps11	1
atpA_atpH_atpI_rps2_petN_psbM_psbD_psbC_psbZ_rps14_ycf3_rps4_ndhJ_ndhK_ndhK_ndhC_atpE_atpB_rbcL_accD_psaI_ycf4_cemA_petA_psbJ_psbF_psbE_petL_petG_psaJ_rpl33_rps18_rpl20_rps12_psbB_psbT_psbH_rpoA_rps11_rpl36	1
atpA_atpH_atpI_rps2_petN_psbM_psbD_psbC_psbZ_rps14_ycf3_rps4_ndhJ_ndhK_ndhK_ndhC_atpE_atpB_rbcL_accD_psaI_ycf4_cemA_petA_psbJ_psbF_psbE_petL_petG_psaJ_rpl33_rps18_rpl20_rps12_psbB_psbT_psbH_rpoA_rps11_rpl36_rps8	1
atpA_atpH_atpI_rps2_petN_psbM_psbD_psbC_psbZ_rps14_ycf3_rps4_ndhJ_ndhK_ndhK_ndhC_atpE_atpB_rbcL_accD_psaI_ycf4_cemA_petA_psbJ_psbF_psbE_petL_petG_psaJ_rpl33_rps18_rpl20_rps12_psbB_psbT_psbH_rpoA_rps11_rpl36_rps8_rpl14	1
atpA_atpH_atpI_rps2_petN_psbM_psbD_psbC_psbZ_rps14_ycf3_rps4_ndhJ_ndhK_ndhK_ndhC_atpE_atpB_rbcL_accD_psaI_ycf4_cemA_petA_psbJ_psbF_psbE_petL_petG_psaJ_rpl33_rps18_rpl20_rps12_psbB_psbT_psbH_rpoA_rps11_rpl36_rps8_rpl14_rpl16	1
atpA_atpH_atpI_rps2_petN_psbM_psbD_psbC_psbZ_rps14_ycf3_rps4_ndhJ_ndhK_ndhK_ndhC_atpE_atpB_rbcL_accD_psaI_ycf4_cemA_petA_psbJ_psbF_psbE_petL_petG_psaJ_rpl33_rps18_rpl20_rps12_psbB_psbT_psbH_rpoA_rps11_rpl36_rps8_rpl14_rpl16_rps3	1
atpA_atpH_atpI_rps2_petN_psbM_psbD_psbC_psbZ_rps14_ycf3_rps4_ndhJ_ndhK_ndhK_ndhC_atpE_atpB_rbcL_accD_psaI_ycf4_cemA_petA_psbJ_psbF_psbE_petL_petG_psaJ_rpl33_rps18_rpl20_rps12_psbB_psbT_psbH_rpoA_rps11_rpl36_rps8_rpl14_rpl16_rps3_rpl22	1
atpA_atpH_atpI_rps2_petN_psbM_psbD_psbC_psbZ_rps14_ycf3_rps4_ndhJ_ndhK_ndhK_ndhC_atpE_atpB_rbcL_accD_psaI_ycf4_cemA_petA_psbJ_psbF_psbE_petL_petG_psaJ_rpl33_rps18_rpl20_rps12_psbB_psbT_psbH_rpoA_rps11_rpl36_rps8_rpl14_rpl16_rps3_rpl22_rps19	1
atpA_atpH_atpI_rps2_petN_psbM_psbD_psbC_psbZ_rps14_ycf3_rps4_ndhJ_ndhK_ndhK_ndhC_atpE_atpB_rbcL_accD_psaI_ycf4_cemA_petA_psbJ_psbF_psbE_petL_petG_psaJ_rpl33_rps18_rpl20_rps12_psbB_psbT_psbH_rpoA_rps11_rpl36_rps8_rpl14_rpl16_rps3_rpl22_rps19_rpl2	1
atpA_atpH_atpI_rps2_petN_psbM_psbD_psbC_psbZ_rps14_ycf3_rps4_ndhJ_ndhK_ndhK_ndhC_atpE_atpB_rbcL_accD_psaI_ycf4_cemA_petA_psbJ_psbF_psbE_petL_petG_psaJ_rpl33_rps18_rpl20_rps12_psbB_psbT_psbH_rpoA_rps11_rpl36_rps8_rpl14_rpl16_rps3_rpl22_rps19_rpl2_rpl23	1
atpA_atpH_atpI_rps2_petN_psbM_psbD_psbC_psbZ_rps14_ycf3_rps4_ndhJ_ndhK_ndhK_ndhC_atpE_atpB_rbcL_accD_psaI_ycf4_cemA_petA_psbJ_psbF_psbE_petL_petG_psaJ_rpl33_rps18_rpl20_rps12_psbB_psbT_psbH_rpoA_rps11_rpl36_rps8_rpl14_rpl16_rps3_rpl22_rps19_rpl2_rpl23_rps7	1
atpA_atpH_atpI_rps2_petN_psbM_psbD_psbC_psbZ_rps14_ycf3_rps4_ndhJ_ndhK_ndhK_ndhC_atpE_atpB_rbcL_accD_psaI_ycf4_cemA_petA_psbJ_psbF_psbE_petL_petG_psaJ_rpl33_rps18_rpl20_rps12_psbB_psbT_psbH_rpoA_rps11_rpl36_rps8_rpl14_rpl16_rps3_rpl22_rps19_rpl2_rpl23_rps7_rps12	1
atpA_atpH_atpI_rps2_petN_psbM_psbD_psbC_psbZ_rps14_ycf3_rps4_ndhJ_ndhK_ndhK_ndhC_atpE_atpB_rbcL_accD_psaI_ycf4_cemA_petA_psbJ_psbF_psbE_petL_petG_psaJ_rpl33_rps18_rpl20_rps12_psbB_psbT_psbH_rpoA_rps11_rpl36_rps8_rpl14_rpl16_rps3_rpl22_rps19_rpl2_rpl23_rps7_rps12_ycf1	1
atpA_atpH_atpI_rps2_petN_psbM_psbD_psbC_psbZ_rps14_ycf3_rps4_ndhJ_ndhK_ndhK_ndhC_atpE_atpB_rbcL_accD_psaI_ycf4_cemA_petA_psbJ_psbF_psbE_petL_petG_psaJ_rpl33_rps18_rpl20_rps12_psbB_psbT_psbH_rpoA_rps11_rpl36_rps8_rpl14_rpl16_rps3_rpl22_rps19_rpl2_rpl23_rps7_rps12_ycf1_rpl32	1
atpA_atpH_atpI_rps2_petN_psbM_psbD_psbC_psbZ_rps14_ycf3_rps4_ndhJ_ndhK_ndhK_ndhC_atpE_atpB_rbcL_accD_psaI_ycf4_cemA_petA_psbJ_psbF_psbE_petL_petG_psaJ_rpl33_rps18_rpl20_rps12_psbB_psbT_psbH_rpoA_rps11_rpl36_rps8_rpl14_rpl16_rps3_rpl22_rps19_rpl2_rpl23_rps7_rps12_ycf1_rpl32_ccsA	1
atpA_atpH_atpI_rps2_petN_psbM_psbD_psbC_psbZ_rps14_ycf3_rps4_ndhJ_ndhK_ndhK_ndhC_atpE_atpB_rbcL_accD_psaI_ycf4_cemA_petA_psbJ_psbF_psbE_petL_petG_psaJ_rpl33_rps18_rpl20_rps12_psbB_psbT_psbH_rpoA_rps11_rpl36_rps8_rpl14_rpl16_rps3_rpl22_rps19_rpl2_rpl23_rps7_rps12_ycf1_rpl32_ccsA_ndhD	1
atpA_atpH_atpI_rps2_petN_psbM_psbD_psbC_psbZ_rps14_ycf3_rps4_ndhJ_ndhK_ndhK_ndhC_atpE_atpB_rbcL_accD_psaI_ycf4_cemA_petA_psbJ_psbF_psbE_petL_petG_psaJ_rpl33_rps18_rpl20_rps12_psbB_psbT_psbH_rpoA_rps11_rpl36_rps8_rpl14_rpl16_rps3_rpl22_rps19_rpl2_rpl23_rps7_rps12_ycf1_rpl32_ccsA_ndhD_psaC	1
atpA_atpH_atpI_rps2_petN_psbM_psbD_psbC_psbZ_rps14_ycf3_rps4_ndhJ_ndhK_ndhK_ndhC_atpE_atpB_rbcL_accD_psaI_ycf4_cemA_petA_psbJ_psbF_psbE_petL_petG_psaJ_rpl33_rps18_rpl20_rps12_psbB_psbT_psbH_rpoA_rps11_rpl36_rps8_rpl14_rpl16_rps3_rpl22_rps19_rpl2_rpl23_rps7_rps12_ycf1_rpl32_ccsA_ndhD_psaC_ndhE	1
atpA_atpH_atpI_rps2_petN_psbM_psbD_psbC_psbZ_rps14_ycf3_rps4_ndhJ_ndhK_ndhK_ndhC_atpE_atpB_rbcL_accD_psaI_ycf4_cemA_petA_psbJ_psbF_psbE_petL_petG_psaJ_rpl33_rps18_rpl20_rps12_psbB_psbT_psbH_rpoA_rps11_rpl36_rps8_rpl14_rpl16_rps3_rpl22_rps19_rpl2_rpl23_rps7_rps12_ycf1_rpl32_ccsA_ndhD_psaC_ndhE_ndhG	1
atpA_atpH_atpI_rps2_petN_psbM_psbD_psbC_psbZ_rps14_ycf3_rps4_ndhJ_ndhK_ndhK_ndhC_atpE_atpB_rbcL_accD_psaI_ycf4_cemA_petA_psbJ_psbF_psbE_petL_petG_psaJ_rpl33_rps18_rpl20_rps12_psbB_psbT_psbH_rpoA_rps11_rpl36_rps8_rpl14_rpl16_rps3_rpl22_rps19_rpl2_rpl23_rps7_rps12_ycf1_rpl32_ccsA_ndhD_psaC_ndhE_ndhG_ndhI	1
atpA_atpH_atpI_rps2_petN_psbM_psbD_psbC_psbZ_rps14_ycf3_rps4_ndhJ_ndhK_ndhK_ndhC_atpE_atpB_rbcL_accD_psaI_ycf4_cemA_petA_psbJ_psbF_psbE_petL_petG_psaJ_rpl33_rps18_rpl20_rps12_psbB_psbT_psbH_rpoA_rps11_rpl36_rps8_rpl14_rpl16_rps3_rpl22_rps19_rpl2_rpl23_rps7_rps12_ycf1_rpl32_ccsA_ndhD_psaC_ndhE_ndhG_ndhI_ndhA	1
atpA_atpH_atpI_rps2_petN_psbM_psbD_psbC_psbZ_rps14_ycf3_rps4_ndhJ_ndhK_ndhK_ndhC_atpE_atpB_rbcL_accD_psaI_ycf4_cemA_petA_psbJ_psbF_psbE_petL_petG_psaJ_rpl33_rps18_rpl20_rps12_psbB_psbT_psbH_rpoA_rps11_rpl36_rps8_rpl14_rpl16_rps3_rpl22_rps19_rpl2_rpl23_rps7_rps12_ycf1_rpl32_ccsA_ndhD_psaC_ndhE_ndhG_ndhI_ndhA_ndhH	1
atpA_atpH_atpI_rps2_petN_psbM_psbD_psbC_psbZ_rps14_ycf3_rps4_ndhJ_ndhK_ndhK_ndhC_atpE_atpB_rbcL_accD_psaI_ycf4_cemA_petA_psbJ_psbF_psbE_petL_petG_psaJ_rpl33_rps18_rpl20_rps12_psbB_psbT_psbH_rpoA_rps11_rpl36_rps8_rpl14_rpl16_rps3_rpl22_rps19_rpl2_rpl23_rps7_rps12_ycf1_rpl32_ccsA_ndhD_psaC_ndhE_ndhG_ndhI_ndhA_ndhH_rps15	1
atpA_atpH_atpI_rps2_petN_psbM_psbD_psbC_psbZ_rps14_ycf3_rps4_ndhJ_ndhK_ndhK_ndhC_atpE_atpB_rbcL_accD_psaI_ycf4_cemA_petA_psbJ_psbF_psbE_petL_petG_psaJ_rpl33_rps18_rpl20_rps12_psbB_psbT_psbH_rpoA_rps11_rpl36_rps8_rpl14_rpl16_rps3_rpl22_rps19_rpl2_rpl23_rps7_rps12_ycf1_rpl32_ccsA_ndhD_psaC_ndhE_ndhG_ndhI_ndhA_ndhH_rps15_ycf1	1
atpA_atpH_atpI_rps2_petN_psbM_psbD_psbC_psbZ_rps14_ycf3_rps4_ndhJ_ndhK_ndhK_ndhC_atpE_atpB_rbcL_accD_psaI_ycf4_cemA_petA_psbJ_psbF_psbE_petL_petG_psaJ_rpl33_rps18_rpl20_rps12_psbB_psbT_psbH_rpoA_rps11_rpl36_rps8_rpl14_rpl16_rps3_rpl22_rps19_rpl2_rpl23_rps7_rps12_ycf1_rpl32_ccsA_ndhD_psaC_ndhE_ndhG_ndhI_ndhA_ndhH_rps15_ycf1_rps7	1
atpA_atpH_atpI_rps2_petN_psbM_psbD_psbC_psbZ_rps14_ycf3_rps4_ndhJ_ndhK_ndhK_ndhC_atpE_atpB_rbcL_accD_psaI_ycf4_cemA_petA_psbJ_psbF_psbE_petL_petG_psaJ_rpl33_rps18_rpl20_rps12_psbB_psbT_psbH_rpoA_rps11_rpl36_rps8_rpl14_rpl16_rps3_rpl22_rps19_rpl2_rpl23_rps7_rps12_ycf1_rpl32_ccsA_ndhD_psaC_ndhE_ndhG_ndhI_ndhA_ndhH_rps15_ycf1_rps7_ndhB	1
atpA_atpH_atpI_rps2_petN_psbM_psbD_psbC_psbZ_rps14_ycf3_rps4_ndhJ_ndhK_ndhK_ndhC_atpE_atpB_rbcL_accD_psaI_ycf4_cemA_petA_psbJ_psbF_psbE_petL_petG_psaJ_rpl33_rps18_rpl20_rps12_psbB_psbT_psbH_rpoA_rps11_rpl36_rps8_rpl14_rpl16_rps3_rpl22_rps19_rpl2_rpl23_rps7_rps12_ycf1_rpl32_ccsA_ndhD_psaC_ndhE_ndhG_ndhI_ndhA_ndhH_rps15_ycf1_rps7_ndhB_rpl23	1
atpA_atpH_atpI_rps2_petN_psbZ	1
atpA_atpH_atpI_rps2_petN_psbZ_psbC	1
atpA_atpH_atpI_rps2_petN_psbZ_psbC_psbD	1
atpA_atpH_atpI_rps2_petN_psbZ_psbC_psbD_ycf3	1
atpA_atpH_atpI_rps2_petN_psbZ_psbC_psbD_ycf3_rps4	1
atpA_atpH_atpI_rps2_petN_psbZ_psbC_psbD_ycf3_rps4_ndhJ	1
atpA_atpH_atpI_rps2_petN_psbZ_psbC_psbD_ycf3_rps4_ndhJ_ndhK	1
atpA_atpH_atpI_rps2_petN_psbZ_psbC_psbD_ycf3_rps4_ndhJ_ndhK_ndhC	1
atpA_atpH_atpI_rps2_petN_psbZ_psbC_psbD_ycf3_rps4_ndhJ_ndhK_ndhC_atpE	1
atpA_atpH_atpI_rps2_petN_psbZ_psbC_psbD_ycf3_rps4_ndhJ_ndhK_ndhC_atpE_atpB	1
atpA_atpH_atpI_rps2_petN_psbZ_psbC_psbD_ycf3_rps4_ndhJ_ndhK_ndhC_atpE_atpB_rbcL	1
atpA_atpH_atpI_rps2_petN_psbZ_psbC_psbD_ycf3_rps4_ndhJ_ndhK_ndhC_atpE_atpB_rbcL_psaI	1
atpA_atpH_atpI_rps2_petN_psbZ_psbC_psbD_ycf3_rps4_ndhJ_ndhK_ndhC_atpE_atpB_rbcL_psaI_petA	1
atpA_atpH_atpI_rps2_petN_psbZ_psbC_psbD_ycf3_rps4_ndhJ_ndhK_ndhC_atpE_atpB_rbcL_psaI_petA_psbJ	1
atpA_atpH_atpI_rps2_petN_psbZ_psbC_psbD_ycf3_rps4_ndhJ_ndhK_ndhC_atpE_atpB_rbcL_psaI_petA_psbJ_psbL	1
atpA_atpH_atpI_rps2_petN_psbZ_psbC_psbD_ycf3_rps4_ndhJ_ndhK_ndhC_atpE_atpB_rbcL_psaI_petA_psbJ_psbL_psbF	1
atpA_atpH_atpI_rps2_petN_psbZ_psbC_psbD_ycf3_rps4_ndhJ_ndhK_ndhC_atpE_atpB_rbcL_psaI_petA_psbJ_psbL_psbF_psbE	1
atpA_atpH_atpI_rps2_petN_psbZ_psbC_psbD_ycf3_rps4_ndhJ_ndhK_ndhC_atpE_atpB_rbcL_psaI_petA_psbJ_psbL_psbF_psbE_petG	1
atpA_atpH_atpI_rps2_petN_psbZ_psbC_psbD_ycf3_rps4_ndhJ_ndhK_ndhC_atpE_atpB_rbcL_psaI_petA_psbJ_psbL_psbF_psbE_petG_clpP	1
atpA_atpH_atpI_rps2_petN_psbZ_psbC_psbD_ycf3_rps4_ndhJ_ndhK_ndhC_atpE_atpB_rbcL_psaI_petA_psbJ_psbL_psbF_psbE_petG_clpP_psbB	1
atpA_atpH_atpI_rps2_petN_psbZ_psbC_psbD_ycf3_rps4_ndhJ_ndhK_ndhC_atpE_atpB_rbcL_psaI_petA_psbJ_psbL_psbF_psbE_petG_clpP_psbB_psbT	1
atpA_atpH_atpI_rps2_petN_psbZ_psbC_psbD_ycf3_rps4_ndhJ_ndhK_ndhC_atpE_atpB_rbcL_psaI_petA_psbJ_psbL_psbF_psbE_petG_clpP_psbB_psbT_psbN	1
atpA_atpH_atpI_rps2_petN_psbZ_psbC_psbD_ycf3_rps4_ndhJ_ndhK_ndhC_atpE_atpB_rbcL_psaI_petA_psbJ_psbL_psbF_psbE_petG_clpP_psbB_psbT_psbN_psbH	1
atpA_atpH_atpI_rps2_petN_psbZ_psbC_psbD_ycf3_rps4_ndhJ_ndhK_ndhC_atpE_atpB_rbcL_psaI_petA_psbJ_psbL_psbF_psbE_petG_clpP_psbB_psbT_psbN_psbH_petB	1
atpA_atpH_atpI_rps2_petN_psbZ_psbC_psbD_ycf3_rps4_ndhJ_ndhK_ndhC_atpE_atpB_rbcL_psaI_petA_psbJ_psbL_psbF_psbE_petG_clpP_psbB_psbT_psbN_psbH_petB_petD	1
atpA_atpH_atpI_rps2_petN_psbZ_psbC_psbD_ycf3_rps4_ndhJ_ndhK_ndhC_atpE_atpB_rbcL_psaI_petA_psbJ_psbL_psbF_psbE_petG_clpP_psbB_psbT_psbN_psbH_petB_petD_rps11	1
atpA_atpH_atpI_rps2_petN_psbZ_psbC_psbD_ycf3_rps4_ndhJ_ndhK_ndhC_atpE_atpB_rbcL_psaI_petA_psbJ_psbL_psbF_psbE_petG_clpP_psbB_psbT_psbN_psbH_petB_petD_rps11_rpl36	1
atpA_atpH_atpI_rps2_petN_psbZ_psbC_psbD_ycf3_rps4_ndhJ_ndhK_ndhC_atpE_atpB_rbcL_psaI_petA_psbJ_psbL_psbF_psbE_petG_clpP_psbB_psbT_psbN_psbH_petB_petD_rps11_rpl36_rpl14	1
atpA_atpH_atpI_rps2_petN_psbZ_psbC_psbD_ycf3_rps4_ndhJ_ndhK_ndhC_atpE_atpB_rbcL_psaI_petA_psbJ_psbL_psbF_psbE_petG_clpP_psbB_psbT_psbN_psbH_petB_petD_rps11_rpl36_rpl14_rpl16	1
atpA_atpH_atpI_rps2_petN_psbZ_psbC_psbD_ycf3_rps4_ndhJ_ndhK_ndhC_atpE_atpB_rbcL_psaI_petA_psbJ_psbL_psbF_psbE_petG_clpP_psbB_psbT_psbN_psbH_petB_petD_rps11_rpl36_rpl14_rpl16_rps3	1
atpA_atpH_atpI_rps2_petN_psbZ_psbC_psbD_ycf3_rps4_ndhJ_ndhK_ndhC_atpE_atpB_rbcL_psaI_petA_psbJ_psbL_psbF_psbE_petG_clpP_psbB_psbT_psbN_psbH_petB_petD_rps11_rpl36_rpl14_rpl16_rps3_rps19	1
atpA_atpH_atpI_rps2_petN_psbZ_psbC_psbD_ycf3_rps4_ndhJ_ndhK_ndhC_atpE_atpB_rbcL_psaI_petA_psbJ_psbL_psbF_psbE_petG_clpP_psbB_psbT_psbN_psbH_petB_petD_rps11_rpl36_rpl14_rpl16_rps3_rps19_rpl2	1
atpA_atpH_atpI_rps2_petN_psbZ_psbC_psbD_ycf3_rps4_ndhJ_ndhK_ndhC_atpE_atpB_rbcL_psaI_petA_psbJ_psbL_psbF_psbE_petG_clpP_psbB_psbT_psbN_psbH_petB_petD_rps11_rpl36_rpl14_rpl16_rps3_rps19_rpl2_rpl2	1
atpA_atpH_atpI_rps2_petN_psbZ_psbC_psbD_ycf3_rps4_ndhJ_ndhK_ndhC_atpE_atpB_rbcL_psaI_petA_psbJ_psbL_psbF_psbE_petG_clpP_psbB_psbT_psbN_psbH_petB_petD_rps11_rpl36_rpl14_rpl16_rps3_rps19_rpl2_rpl2_rps12	1
atpA_atpH_atpI_rps2_petN_psbZ_psbC_psbD_ycf3_rps4_ndhJ_ndhK_ndhC_atpE_atpB_rbcL_psaI_petA_psbJ_psbL_psbF_psbE_petG_clpP_psbB_psbT_psbN_psbH_petB_petD_rps11_rpl36_rpl14_rpl16_rps3_rps19_rpl2_rpl2_rps12_rps7	1
atpA_atpH_atpI_rps2_petN_psbZ_psbC_psbD_ycf3_rps4_ndhJ_ndhK_ndhC_atpE_atpB_rbcL_psaI_petA_psbJ_psbL_psbF_psbE_petG_clpP_psbB_psbT_psbN_psbH_petB_petD_rps11_rpl36_rpl14_rpl16_rps3_rps19_rpl2_rpl2_rps12_rps7_psbA	1
atpA_atpH_atpI_rps2_petN_psbZ_psbC_psbD_ycf3_rps4_ndhJ_ndhK_ndhC_atpE_atpB_rbcL_psaI_petA_psbJ_psbL_psbF_psbE_petG_clpP_psbB_psbT_psbN_psbH_petB_petD_rps11_rpl36_rpl14_rpl16_rps3_rps19_rpl2_rpl2_rps12_rps7_psbA_ndhD	1
atpA_atpH_atpI_rps2_petN_psbZ_psbC_psbD_ycf3_rps4_ndhJ_ndhK_ndhC_atpE_atpB_rbcL_psaI_petA_psbJ_psbL_psbF_psbE_petG_clpP_psbB_psbT_psbN_psbH_petB_petD_rps11_rpl36_rpl14_rpl16_rps3_rps19_rpl2_rpl2_rps12_rps7_psbA_ndhD_psaC	1
atpA_atpH_atpI_rps2_petN_psbZ_psbC_psbD_ycf3_rps4_ndhJ_ndhK_ndhC_atpE_atpB_rbcL_psaI_petA_psbJ_psbL_psbF_psbE_petG_clpP_psbB_psbT_psbN_psbH_petB_petD_rps11_rpl36_rpl14_rpl16_rps3_rps19_rpl2_rpl2_rps12_rps7_psbA_ndhD_psaC_ndhE	1
atpA_atpH_atpI_rps2_petN_psbZ_psbC_psbD_ycf3_rps4_ndhJ_ndhK_ndhC_atpE_atpB_rbcL_psaI_petA_psbJ_psbL_psbF_psbE_petG_clpP_psbB_psbT_psbN_psbH_petB_petD_rps11_rpl36_rpl14_rpl16_rps3_rps19_rpl2_rpl2_rps12_rps7_psbA_ndhD_psaC_ndhE_ndhI	1
atpA_atpH_atpI_rps2_petN_psbZ_psbC_psbD_ycf3_rps4_ndhJ_ndhK_ndhC_atpE_atpB_rbcL_psaI_petA_psbJ_psbL_psbF_psbE_petG_clpP_psbB_psbT_psbN_psbH_petB_petD_rps11_rpl36_rpl14_rpl16_rps3_rps19_rpl2_rpl2_rps12_rps7_psbA_ndhD_psaC_ndhE_ndhI_ndhA	1
atpA_atpH_atpI_rps2_petN_psbZ_psbC_psbD_ycf3_rps4_ndhJ_ndhK_ndhC_atpE_atpB_rbcL_psaI_petA_psbJ_psbL_psbF_psbE_petG_clpP_psbB_psbT_psbN_psbH_petB_petD_rps11_rpl36_rpl14_rpl16_rps3_rps19_rpl2_rpl2_rps12_rps7_psbA_ndhD_psaC_ndhE_ndhI_ndhA_ndhH	1
atpA_atpH_atpI_rps2_petN_psbZ_psbC_psbD_ycf3_rps4_ndhJ_ndhK_ndhC_atpE_atpB_rbcL_psaI_petA_psbJ_psbL_psbF_psbE_petG_clpP_psbB_psbT_psbN_psbH_petB_petD_rps11_rpl36_rpl14_rpl16_rps3_rps19_rpl2_rpl2_rps12_rps7_psbA_ndhD_psaC_ndhE_ndhI_ndhA_ndhH_psbA	1
atpA_atpH_atpI_rps2_petN_psbZ_psbC_psbD_ycf3_rps4_ndhJ_ndhK_ndhC_atpE_atpB_rbcL_psaI_petA_psbJ_psbL_psbF_psbE_petG_clpP_psbB_psbT_psbN_psbH_petB_petD_rps11_rpl36_rpl14_rpl16_rps3_rps19_rpl2_rpl2_rps12_rps7_psbA_ndhD_psaC_ndhE_ndhI_ndhA_ndhH_psbA_rps7	1
atpA_atpH_atpI_rps2_petN_psbZ_psbC_psbD_ycf3_rps4_ndhJ_ndhK_ndhC_atpE_atpB_rbcL_psaI_petA_psbJ_psbL_psbF_psbE_petG_clpP_psbB_psbT_psbN_psbH_petB_petD_rps11_rpl36_rpl14_rpl16_rps3_rps19_rpl2_rpl2_rps12_rps7_psbA_ndhD_psaC_ndhE_ndhI_ndhA_ndhH_psbA_rps7_rps12	1
atpA_atpH_atpI_rps2_psbM	16
atpA_atpH_atpI_rps2_psbM_petN	16
atpA_atpH_atpI_rps2_psbM_petN_psbC	1
atpA_atpH_atpI_rps2_psbM_petN_psbC_psbD	1
atpA_atpH_atpI_rps2_psbM_petN_psbC_psbD_ycf3	1
atpA_atpH_atpI_rps2_psbM_petN_psbC_psbD_ycf3_rps4	1
atpA_atpH_atpI_rps2_psbM_petN_psbC_psbD_ycf3_rps4_ndhJ	1
atpA_atpH_atpI_rps2_psbM_petN_psbC_psbD_ycf3_rps4_ndhJ_ndhK	1
atpA_atpH_atpI_rps2_psbM_petN_psbC_psbD_ycf3_rps4_ndhJ_ndhK_ndhC	1
atpA_atpH_atpI_rps2_psbM_petN_psbC_psbD_ycf3_rps4_ndhJ_ndhK_ndhC_atpE	1
atpA_atpH_atpI_rps2_psbM_petN_psbC_psbD_ycf3_rps4_ndhJ_ndhK_ndhC_atpE_atpB	1
atpA_atpH_atpI_rps2_psbM_petN_psbC_psbD_ycf3_rps4_ndhJ_ndhK_ndhC_atpE_atpB_rbcL	1
atpA_atpH_atpI_rps2_psbM_petN_psbC_psbD_ycf3_rps4_ndhJ_ndhK_ndhC_atpE_atpB_rbcL_psaI	1
atpA_atpH_atpI_rps2_psbM_petN_psbC_psbD_ycf3_rps4_ndhJ_ndhK_ndhC_atpE_atpB_rbcL_psaI_ycf4	1
atpA_atpH_atpI_rps2_psbM_petN_psbC_psbD_ycf3_rps4_ndhJ_ndhK_ndhC_atpE_atpB_rbcL_psaI_ycf4_petA	1
atpA_atpH_atpI_rps2_psbM_petN_psbC_psbD_ycf3_rps4_ndhJ_ndhK_ndhC_atpE_atpB_rbcL_psaI_ycf4_petA_psbJ	1
atpA_atpH_atpI_rps2_psbM_petN_psbC_psbD_ycf3_rps4_ndhJ_ndhK_ndhC_atpE_atpB_rbcL_psaI_ycf4_petA_psbJ_psbL	1
atpA_atpH_atpI_rps2_psbM_petN_psbC_psbD_ycf3_rps4_ndhJ_ndhK_ndhC_atpE_atpB_rbcL_psaI_ycf4_petA_psbJ_psbL_psbF	1
atpA_atpH_atpI_rps2_psbM_petN_psbC_psbD_ycf3_rps4_ndhJ_ndhK_ndhC_atpE_atpB_rbcL_psaI_ycf4_petA_psbJ_psbL_psbF_psbE	1
atpA_atpH_atpI_rps2_psbM_petN_psbC_psbD_ycf3_rps4_ndhJ_ndhK_ndhC_atpE_atpB_rbcL_psaI_ycf4_petA_psbJ_psbL_psbF_psbE_petG	1
atpA_atpH_atpI_rps2_psbM_petN_psbC_psbD_ycf3_rps4_ndhJ_ndhK_ndhC_atpE_atpB_rbcL_psaI_ycf4_petA_psbJ_psbL_psbF_psbE_petG_clpP	1
atpA_atpH_atpI_rps2_psbM_petN_psbC_psbD_ycf3_rps4_ndhJ_ndhK_ndhC_atpE_atpB_rbcL_psaI_ycf4_petA_psbJ_psbL_psbF_psbE_petG_clpP_psbB	1
atpA_atpH_atpI_rps2_psbM_petN_psbC_psbD_ycf3_rps4_ndhJ_ndhK_ndhC_atpE_atpB_rbcL_psaI_ycf4_petA_psbJ_psbL_psbF_psbE_petG_clpP_psbB_psbT	1
atpA_atpH_atpI_rps2_psbM_petN_psbC_psbD_ycf3_rps4_ndhJ_ndhK_ndhC_atpE_atpB_rbcL_psaI_ycf4_petA_psbJ_psbL_psbF_psbE_petG_clpP_psbB_psbT_psbN	1
atpA_atpH_atpI_rps2_psbM_petN_psbC_psbD_ycf3_rps4_ndhJ_ndhK_ndhC_atpE_atpB_rbcL_psaI_ycf4_petA_psbJ_psbL_psbF_psbE_petG_clpP_psbB_psbT_psbN_psbH	1
atpA_atpH_atpI_rps2_psbM_petN_psbC_psbD_ycf3_rps4_ndhJ_ndhK_ndhC_atpE_atpB_rbcL_psaI_ycf4_petA_psbJ_psbL_psbF_psbE_petG_clpP_psbB_psbT_psbN_psbH_petB	1
atpA_atpH_atpI_rps2_psbM_petN_psbC_psbD_ycf3_rps4_ndhJ_ndhK_ndhC_atpE_atpB_rbcL_psaI_ycf4_petA_psbJ_psbL_psbF_psbE_petG_clpP_psbB_psbT_psbN_psbH_petB_petD	1
atpA_atpH_atpI_rps2_psbM_petN_psbC_psbD_ycf3_rps4_ndhJ_ndhK_ndhC_atpE_atpB_rbcL_psaI_ycf4_petA_psbJ_psbL_psbF_psbE_petG_clpP_psbB_psbT_psbN_psbH_petB_petD_rps11	1
atpA_atpH_atpI_rps2_psbM_petN_psbC_psbD_ycf3_rps4_ndhJ_ndhK_ndhC_atpE_atpB_rbcL_psaI_ycf4_petA_psbJ_psbL_psbF_psbE_petG_clpP_psbB_psbT_psbN_psbH_petB_petD_rps11_rpl36	1
atpA_atpH_atpI_rps2_psbM_petN_psbC_psbD_ycf3_rps4_ndhJ_ndhK_ndhC_atpE_atpB_rbcL_psaI_ycf4_petA_psbJ_psbL_psbF_psbE_petG_clpP_psbB_psbT_psbN_psbH_petB_petD_rps11_rpl36_rpl14	1
atpA_atpH_atpI_rps2_psbM_petN_psbC_psbD_ycf3_rps4_ndhJ_ndhK_ndhC_atpE_atpB_rbcL_psaI_ycf4_petA_psbJ_psbL_psbF_psbE_petG_clpP_psbB_psbT_psbN_psbH_petB_petD_rps11_rpl36_rpl14_rpl16	1
atpA_atpH_atpI_rps2_psbM_petN_psbC_psbD_ycf3_rps4_ndhJ_ndhK_ndhC_atpE_atpB_rbcL_psaI_ycf4_petA_psbJ_psbL_psbF_psbE_petG_clpP_psbB_psbT_psbN_psbH_petB_petD_rps11_rpl36_rpl14_rpl16_rps19	1
atpA_atpH_atpI_rps2_psbM_petN_psbC_psbD_ycf3_rps4_ndhJ_ndhK_ndhC_atpE_atpB_rbcL_psaI_ycf4_petA_psbJ_psbL_psbF_psbE_petG_clpP_psbB_psbT_psbN_psbH_petB_petD_rps11_rpl36_rpl14_rpl16_rps19_rpl2	1
atpA_atpH_atpI_rps2_psbM_petN_psbC_psbD_ycf3_rps4_ndhJ_ndhK_ndhC_atpE_atpB_rbcL_psaI_ycf4_petA_psbJ_psbL_psbF_psbE_petG_clpP_psbB_psbT_psbN_psbH_petB_petD_rps11_rpl36_rpl14_rpl16_rps19_rpl2_rpl2	1
atpA_atpH_atpI_rps2_psbM_petN_psbC_psbD_ycf3_rps4_ndhJ_ndhK_ndhC_atpE_atpB_rbcL_psaI_ycf4_petA_psbJ_psbL_psbF_psbE_petG_clpP_psbB_psbT_psbN_psbH_petB_petD_rps11_rpl36_rpl14_rpl16_rps19_rpl2_rpl2_rps12	1
atpA_atpH_atpI_rps2_psbM_petN_psbC_psbD_ycf3_rps4_ndhJ_ndhK_ndhC_atpE_atpB_rbcL_psaI_ycf4_petA_psbJ_psbL_psbF_psbE_petG_clpP_psbB_psbT_psbN_psbH_petB_petD_rps11_rpl36_rpl14_rpl16_rps19_rpl2_rpl2_rps12_rps7	1
atpA_atpH_atpI_rps2_psbM_petN_psbC_psbD_ycf3_rps4_ndhJ_ndhK_ndhC_atpE_atpB_rbcL_psaI_ycf4_petA_psbJ_psbL_psbF_psbE_petG_clpP_psbB_psbT_psbN_psbH_petB_petD_rps11_rpl36_rpl14_rpl16_rps19_rpl2_rpl2_rps12_rps7_psbA	1
atpA_atpH_atpI_rps2_psbM_petN_psbC_psbD_ycf3_rps4_ndhJ_ndhK_ndhC_atpE_atpB_rbcL_psaI_ycf4_petA_psbJ_psbL_psbF_psbE_petG_clpP_psbB_psbT_psbN_psbH_petB_petD_rps11_rpl36_rpl14_rpl16_rps19_rpl2_rpl2_rps12_rps7_psbA_ndhD	1
atpA_atpH_atpI_rps2_psbM_petN_psbC_psbD_ycf3_rps4_ndhJ_ndhK_ndhC_atpE_atpB_rbcL_psaI_ycf4_petA_psbJ_psbL_psbF_psbE_petG_clpP_psbB_psbT_psbN_psbH_petB_petD_rps11_rpl36_rpl14_rpl16_rps19_rpl2_rpl2_rps12_rps7_psbA_ndhD_psaC	1
atpA_atpH_atpI_rps2_psbM_petN_psbC_psbD_ycf3_rps4_ndhJ_ndhK_ndhC_atpE_atpB_rbcL_psaI_ycf4_petA_psbJ_psbL_psbF_psbE_petG_clpP_psbB_psbT_psbN_psbH_petB_petD_rps11_rpl36_rpl14_rpl16_rps19_rpl2_rpl2_rps12_rps7_psbA_ndhD_psaC_ndhE	1
atpA_atpH_atpI_rps2_psbM_petN_psbC_psbD_ycf3_rps4_ndhJ_ndhK_ndhC_atpE_atpB_rbcL_psaI_ycf4_petA_psbJ_psbL_psbF_psbE_petG_clpP_psbB_psbT_psbN_psbH_petB_petD_rps11_rpl36_rpl14_rpl16_rps19_rpl2_rpl2_rps12_rps7_psbA_ndhD_psaC_ndhE_ndhI	1
atpA_atpH_atpI_rps2_psbM_petN_psbC_psbD_ycf3_rps4_ndhJ_ndhK_ndhC_atpE_atpB_rbcL_psaI_ycf4_petA_psbJ_psbL_psbF_psbE_petG_clpP_psbB_psbT_psbN_psbH_petB_petD_rps11_rpl36_rpl14_rpl16_rps19_rpl2_rpl2_rps12_rps7_psbA_ndhD_psaC_ndhE_ndhI_ndhA	1
atpA_atpH_atpI_rps2_psbM_petN_psbC_psbD_ycf3_rps4_ndhJ_ndhK_ndhC_atpE_atpB_rbcL_psaI_ycf4_petA_psbJ_psbL_psbF_psbE_petG_clpP_psbB_psbT_psbN_psbH_petB_petD_rps11_rpl36_rpl14_rpl16_rps19_rpl2_rpl2_rps12_rps7_psbA_ndhD_psaC_ndhE_ndhI_ndhA_ndhH	1
atpA_atpH_atpI_rps2_psbM_petN_psbC_psbD_ycf3_rps4_ndhJ_ndhK_ndhC_atpE_atpB_rbcL_psaI_ycf4_petA_psbJ_psbL_psbF_psbE_petG_clpP_psbB_psbT_psbN_psbH_petB_petD_rps11_rpl36_rpl14_rpl16_rps19_rpl2_rpl2_rps12_rps7_psbA_ndhD_psaC_ndhE_ndhI_ndhA_ndhH_psbA	1
atpA_atpH_atpI_rps2_psbM_petN_psbC_psbD_ycf3_rps4_ndhJ_ndhK_ndhC_atpE_atpB_rbcL_psaI_ycf4_petA_psbJ_psbL_psbF_psbE_petG_clpP_psbB_psbT_psbN_psbH_petB_petD_rps11_rpl36_rpl14_rpl16_rps19_rpl2_rpl2_rps12_rps7_psbA_ndhD_psaC_ndhE_ndhI_ndhA_ndhH_psbA_rps7	1
atpA_atpH_atpI_rps2_psbM_petN_psbC_psbD_ycf3_rps4_ndhJ_ndhK_ndhC_atpE_atpB_rbcL_psaI_ycf4_petA_psbJ_psbL_psbF_psbE_petG_clpP_psbB_psbT_psbN_psbH_petB_petD_rps11_rpl36_rpl14_rpl16_rps19_rpl2_rpl2_rps12_rps7_psbA_ndhD_psaC_ndhE_ndhI_ndhA_ndhH_psbA_rps7_rps12	1
atpA_atpH_atpI_rps2_psbM_petN_psbZ	15
atpA_atpH_atpI_rps2_psbM_petN_psbZ_psbC	15
atpA_atpH_atpI_rps2_psbM_petN_psbZ_psbC_psbD	15
atpA_atpH_atpI_rps2_psbM_petN_psbZ_psbC_psbD_rps14	6
atpA_atpH_atpI_rps2_psbM_petN_psbZ_psbC_psbD_rps14_ycf3	6
atpA_atpH_atpI_rps2_psbM_petN_psbZ_psbC_psbD_rps14_ycf3_ndhJ	2
atpA_atpH_atpI_rps2_psbM_petN_psbZ_psbC_psbD_rps14_ycf3_ndhJ_ndhK	2
atpA_atpH_atpI_rps2_psbM_petN_psbZ_psbC_psbD_rps14_ycf3_ndhJ_ndhK_ndhC	2
atpA_atpH_atpI_rps2_psbM_petN_psbZ_psbC_psbD_rps14_ycf3_ndhJ_ndhK_ndhC_atpB	1
atpA_atpH_atpI_rps2_psbM_petN_psbZ_psbC_psbD_rps14_ycf3_ndhJ_ndhK_ndhC_atpB_rbcL	1
atpA_atpH_atpI_rps2_psbM_petN_psbZ_psbC_psbD_rps14_ycf3_ndhJ_ndhK_ndhC_atpB_rbcL_psaI	1
atpA_atpH_atpI_rps2_psbM_petN_psbZ_psbC_psbD_rps14_ycf3_ndhJ_ndhK_ndhC_atpB_rbcL_psaI_petA	1
atpA_atpH_atpI_rps2_psbM_petN_psbZ_psbC_psbD_rps14_ycf3_ndhJ_ndhK_ndhC_atpB_rbcL_psaI_petA_psbJ	1
atpA_atpH_atpI_rps2_psbM_petN_psbZ_psbC_psbD_rps14_ycf3_ndhJ_ndhK_ndhC_atpB_rbcL_psaI_petA_psbJ_psbL	1
atpA_atpH_atpI_rps2_psbM_petN_psbZ_psbC_psbD_rps14_ycf3_ndhJ_ndhK_ndhC_atpB_rbcL_psaI_petA_psbJ_psbL_psbF	1
atpA_atpH_atpI_rps2_psbM_petN_psbZ_psbC_psbD_rps14_ycf3_ndhJ_ndhK_ndhC_atpB_rbcL_psaI_petA_psbJ_psbL_psbF_psbE	1
atpA_atpH_atpI_rps2_psbM_petN_psbZ_psbC_psbD_rps14_ycf3_ndhJ_ndhK_ndhC_atpB_rbcL_psaI_petA_psbJ_psbL_psbF_psbE_petG	1
atpA_atpH_atpI_rps2_psbM_petN_psbZ_psbC_psbD_rps14_ycf3_ndhJ_ndhK_ndhC_atpB_rbcL_psaI_petA_psbJ_psbL_psbF_psbE_petG_clpP	1
atpA_atpH_atpI_rps2_psbM_petN_psbZ_psbC_psbD_rps14_ycf3_ndhJ_ndhK_ndhC_atpB_rbcL_psaI_petA_psbJ_psbL_psbF_psbE_petG_clpP_psbB	1
atpA_atpH_atpI_rps2_psbM_petN_psbZ_psbC_psbD_rps14_ycf3_ndhJ_ndhK_ndhC_atpB_rbcL_psaI_petA_psbJ_psbL_psbF_psbE_petG_clpP_psbB_psbT	1
atpA_atpH_atpI_rps2_psbM_petN_psbZ_psbC_psbD_rps14_ycf3_ndhJ_ndhK_ndhC_atpB_rbcL_psaI_petA_psbJ_psbL_psbF_psbE_petG_clpP_psbB_psbT_psbN	1
atpA_atpH_atpI_rps2_psbM_petN_psbZ_psbC_psbD_rps14_ycf3_ndhJ_ndhK_ndhC_atpB_rbcL_psaI_petA_psbJ_psbL_psbF_psbE_petG_clpP_psbB_psbT_psbN_psbH	1
atpA_atpH_atpI_rps2_psbM_petN_psbZ_psbC_psbD_rps14_ycf3_ndhJ_ndhK_ndhC_atpB_rbcL_psaI_petA_psbJ_psbL_psbF_psbE_petG_clpP_psbB_psbT_psbN_psbH_petB	1
atpA_atpH_atpI_rps2_psbM_petN_psbZ_psbC_psbD_rps14_ycf3_ndhJ_ndhK_ndhC_atpB_rbcL_psaI_petA_psbJ_psbL_psbF_psbE_petG_clpP_psbB_psbT_psbN_psbH_petB_petD	1
atpA_atpH_atpI_rps2_psbM_petN_psbZ_psbC_psbD_rps14_ycf3_ndhJ_ndhK_ndhC_atpB_rbcL_psaI_petA_psbJ_psbL_psbF_psbE_petG_clpP_psbB_psbT_psbN_psbH_petB_petD_rps11	1
atpA_atpH_atpI_rps2_psbM_petN_psbZ_psbC_psbD_rps14_ycf3_ndhJ_ndhK_ndhC_atpB_rbcL_psaI_petA_psbJ_psbL_psbF_psbE_petG_clpP_psbB_psbT_psbN_psbH_petB_petD_rps11_rpl36	1
atpA_atpH_atpI_rps2_psbM_petN_psbZ_psbC_psbD_rps14_ycf3_ndhJ_ndhK_ndhC_atpB_rbcL_psaI_petA_psbJ_psbL_psbF_psbE_petG_clpP_psbB_psbT_psbN_psbH_petB_petD_rps11_rpl36_rpl14	1
atpA_atpH_atpI_rps2_psbM_petN_psbZ_psbC_psbD_rps14_ycf3_ndhJ_ndhK_ndhC_atpB_rbcL_psaI_petA_psbJ_psbL_psbF_psbE_petG_clpP_psbB_psbT_psbN_psbH_petB_petD_rps11_rpl36_rpl14_rpl16	1
atpA_atpH_atpI_rps2_psbM_petN_psbZ_psbC_psbD_rps14_ycf3_ndhJ_ndhK_ndhC_atpB_rbcL_psaI_petA_psbJ_psbL_psbF_psbE_petG_clpP_psbB_psbT_psbN_psbH_petB_petD_rps11_rpl36_rpl14_rpl16_rps19	1
atpA_atpH_atpI_rps2_psbM_petN_psbZ_psbC_psbD_rps14_ycf3_ndhJ_ndhK_ndhC_atpB_rbcL_psaI_petA_psbJ_psbL_psbF_psbE_petG_clpP_psbB_psbT_psbN_psbH_petB_petD_rps11_rpl36_rpl14_rpl16_rps19_rpl2	1
atpA_atpH_atpI_rps2_psbM_petN_psbZ_psbC_psbD_rps14_ycf3_ndhJ_ndhK_ndhC_atpB_rbcL_psaI_petA_psbJ_psbL_psbF_psbE_petG_clpP_psbB_psbT_psbN_psbH_petB_petD_rps11_rpl36_rpl14_rpl16_rps19_rpl2_rpl2	1
atpA_atpH_atpI_rps2_psbM_petN_psbZ_psbC_psbD_rps14_ycf3_ndhJ_ndhK_ndhC_atpB_rbcL_psaI_petA_psbJ_psbL_psbF_psbE_petG_clpP_psbB_psbT_psbN_psbH_petB_petD_rps11_rpl36_rpl14_rpl16_rps19_rpl2_rpl2_rps12	1
atpA_atpH_atpI_rps2_psbM_petN_psbZ_psbC_psbD_rps14_ycf3_ndhJ_ndhK_ndhC_atpB_rbcL_psaI_petA_psbJ_psbL_psbF_psbE_petG_clpP_psbB_psbT_psbN_psbH_petB_petD_rps11_rpl36_rpl14_rpl16_rps19_rpl2_rpl2_rps12_rps7	1
atpA_atpH_atpI_rps2_psbM_petN_psbZ_psbC_psbD_rps14_ycf3_ndhJ_ndhK_ndhC_atpB_rbcL_psaI_petA_psbJ_psbL_psbF_psbE_petG_clpP_psbB_psbT_psbN_psbH_petB_petD_rps11_rpl36_rpl14_rpl16_rps19_rpl2_rpl2_rps12_rps7_psbA	1
atpA_atpH_atpI_rps2_psbM_petN_psbZ_psbC_psbD_rps14_ycf3_ndhJ_ndhK_ndhC_atpB_rbcL_psaI_petA_psbJ_psbL_psbF_psbE_petG_clpP_psbB_psbT_psbN_psbH_petB_petD_rps11_rpl36_rpl14_rpl16_rps19_rpl2_rpl2_rps12_rps7_psbA_ndhD	1
atpA_atpH_atpI_rps2_psbM_petN_psbZ_psbC_psbD_rps14_ycf3_ndhJ_ndhK_ndhC_atpB_rbcL_psaI_petA_psbJ_psbL_psbF_psbE_petG_clpP_psbB_psbT_psbN_psbH_petB_petD_rps11_rpl36_rpl14_rpl16_rps19_rpl2_rpl2_rps12_rps7_psbA_ndhD_psaC	1
atpA_atpH_atpI_rps2_psbM_petN_psbZ_psbC_psbD_rps14_ycf3_ndhJ_ndhK_ndhC_atpB_rbcL_psaI_petA_psbJ_psbL_psbF_psbE_petG_clpP_psbB_psbT_psbN_psbH_petB_petD_rps11_rpl36_rpl14_rpl16_rps19_rpl2_rpl2_rps12_rps7_psbA_ndhD_psaC_ndhE	1
atpA_atpH_atpI_rps2_psbM_petN_psbZ_psbC_psbD_rps14_ycf3_ndhJ_ndhK_ndhC_atpB_rbcL_psaI_petA_psbJ_psbL_psbF_psbE_petG_clpP_psbB_psbT_psbN_psbH_petB_petD_rps11_rpl36_rpl14_rpl16_rps19_rpl2_rpl2_rps12_rps7_psbA_ndhD_psaC_ndhE_ndhI	1
atpA_atpH_atpI_rps2_psbM_petN_psbZ_psbC_psbD_rps14_ycf3_ndhJ_ndhK_ndhC_atpB_rbcL_psaI_petA_psbJ_psbL_psbF_psbE_petG_clpP_psbB_psbT_psbN_psbH_petB_petD_rps11_rpl36_rpl14_rpl16_rps19_rpl2_rpl2_rps12_rps7_psbA_ndhD_psaC_ndhE_ndhI_ndhA	1
atpA_atpH_atpI_rps2_psbM_petN_psbZ_psbC_psbD_rps14_ycf3_ndhJ_ndhK_ndhC_atpB_rbcL_psaI_petA_psbJ_psbL_psbF_psbE_petG_clpP_psbB_psbT_psbN_psbH_petB_petD_rps11_rpl36_rpl14_rpl16_rps19_rpl2_rpl2_rps12_rps7_psbA_ndhD_psaC_ndhE_ndhI_ndhA_ndhH	1
atpA_atpH_atpI_rps2_psbM_petN_psbZ_psbC_psbD_rps14_ycf3_ndhJ_ndhK_ndhC_atpB_rbcL_psaI_petA_psbJ_psbL_psbF_psbE_petG_clpP_psbB_psbT_psbN_psbH_petB_petD_rps11_rpl36_rpl14_rpl16_rps19_rpl2_rpl2_rps12_rps7_psbA_ndhD_psaC_ndhE_ndhI_ndhA_ndhH_psbA	1
atpA_atpH_atpI_rps2_psbM_petN_psbZ_psbC_psbD_rps14_ycf3_ndhJ_ndhK_ndhC_atpB_rbcL_psaI_petA_psbJ_psbL_psbF_psbE_petG_clpP_psbB_psbT_psbN_psbH_petB_petD_rps11_rpl36_rpl14_rpl16_rps19_rpl2_rpl2_rps12_rps7_psbA_ndhD_psaC_ndhE_ndhI_ndhA_ndhH_psbA_rps7	1
atpA_atpH_atpI_rps2_psbM_petN_psbZ_psbC_psbD_rps14_ycf3_ndhJ_ndhK_ndhC_atpB_rbcL_psaI_petA_psbJ_psbL_psbF_psbE_petG_clpP_psbB_psbT_psbN_psbH_petB_petD_rps11_rpl36_rpl14_rpl16_rps19_rpl2_rpl2_rps12_rps7_psbA_ndhD_psaC_ndhE_ndhI_ndhA_ndhH_psbA_rps7_rps12	1
atpA_atpH_atpI_rps2_psbM_petN_psbZ_psbC_psbD_rps14_ycf3_ndhJ_ndhK_ndhC_atpE	1
atpA_atpH_atpI_rps2_psbM_petN_psbZ_psbC_psbD_rps14_ycf3_ndhJ_ndhK_ndhC_atpE_atpB	1
atpA_atpH_atpI_rps2_psbM_petN_psbZ_psbC_psbD_rps14_ycf3_ndhJ_ndhK_ndhC_atpE_atpB_rbcL	1
atpA_atpH_atpI_rps2_psbM_petN_psbZ_psbC_psbD_rps14_ycf3_ndhJ_ndhK_ndhC_atpE_atpB_rbcL_psaI	1
atpA_atpH_atpI_rps2_psbM_petN_psbZ_psbC_psbD_rps14_ycf3_ndhJ_ndhK_ndhC_atpE_atpB_rbcL_psaI_petA	1
atpA_atpH_atpI_rps2_psbM_petN_psbZ_psbC_psbD_rps14_ycf3_ndhJ_ndhK_ndhC_atpE_atpB_rbcL_psaI_petA_psbJ	1
atpA_atpH_atpI_rps2_psbM_petN_psbZ_psbC_psbD_rps14_ycf3_ndhJ_ndhK_ndhC_atpE_atpB_rbcL_psaI_petA_psbJ_psbL	1
atpA_atpH_atpI_rps2_psbM_petN_psbZ_psbC_psbD_rps14_ycf3_ndhJ_ndhK_ndhC_atpE_atpB_rbcL_psaI_petA_psbJ_psbL_psbF	1
atpA_atpH_atpI_rps2_psbM_petN_psbZ_psbC_psbD_rps14_ycf3_ndhJ_ndhK_ndhC_atpE_atpB_rbcL_psaI_petA_psbJ_psbL_psbF_psbE	1
atpA_atpH_atpI_rps2_psbM_petN_psbZ_psbC_psbD_rps14_ycf3_ndhJ_ndhK_ndhC_atpE_atpB_rbcL_psaI_petA_psbJ_psbL_psbF_psbE_petG	1
atpA_atpH_atpI_rps2_psbM_petN_psbZ_psbC_psbD_rps14_ycf3_ndhJ_ndhK_ndhC_atpE_atpB_rbcL_psaI_petA_psbJ_psbL_psbF_psbE_petG_clpP	1
atpA_atpH_atpI_rps2_psbM_petN_psbZ_psbC_psbD_rps14_ycf3_ndhJ_ndhK_ndhC_atpE_atpB_rbcL_psaI_petA_psbJ_psbL_psbF_psbE_petG_clpP_psbB	1
atpA_atpH_atpI_rps2_psbM_petN_psbZ_psbC_psbD_rps14_ycf3_ndhJ_ndhK_ndhC_atpE_atpB_rbcL_psaI_petA_psbJ_psbL_psbF_psbE_petG_clpP_psbB_psbT	1
atpA_atpH_atpI_rps2_psbM_petN_psbZ_psbC_psbD_rps14_ycf3_ndhJ_ndhK_ndhC_atpE_atpB_rbcL_psaI_petA_psbJ_psbL_psbF_psbE_petG_clpP_psbB_psbT_psbN	1
atpA_atpH_atpI_rps2_psbM_petN_psbZ_psbC_psbD_rps14_ycf3_ndhJ_ndhK_ndhC_atpE_atpB_rbcL_psaI_petA_psbJ_psbL_psbF_psbE_petG_clpP_psbB_psbT_psbN_psbH	1
atpA_atpH_atpI_rps2_psbM_petN_psbZ_psbC_psbD_rps14_ycf3_ndhJ_ndhK_ndhC_atpE_atpB_rbcL_psaI_petA_psbJ_psbL_psbF_psbE_petG_clpP_psbB_psbT_psbN_psbH_petB	1
atpA_atpH_atpI_rps2_psbM_petN_psbZ_psbC_psbD_rps14_ycf3_ndhJ_ndhK_ndhC_atpE_atpB_rbcL_psaI_petA_psbJ_psbL_psbF_psbE_petG_clpP_psbB_psbT_psbN_psbH_petB_petD	1
atpA_atpH_atpI_rps2_psbM_petN_psbZ_psbC_psbD_rps14_ycf3_ndhJ_ndhK_ndhC_atpE_atpB_rbcL_psaI_petA_psbJ_psbL_psbF_psbE_petG_clpP_psbB_psbT_psbN_psbH_petB_petD_rps11	1
atpA_atpH_atpI_rps2_psbM_petN_psbZ_psbC_psbD_rps14_ycf3_ndhJ_ndhK_ndhC_atpE_atpB_rbcL_psaI_petA_psbJ_psbL_psbF_psbE_petG_clpP_psbB_psbT_psbN_psbH_petB_petD_rps11_rpl36	1
atpA_atpH_atpI_rps2_psbM_petN_psbZ_psbC_psbD_rps14_ycf3_ndhJ_ndhK_ndhC_atpE_atpB_rbcL_psaI_petA_psbJ_psbL_psbF_psbE_petG_clpP_psbB_psbT_psbN_psbH_petB_petD_rps11_rpl36_rpl14	1
atpA_atpH_atpI_rps2_psbM_petN_psbZ_psbC_psbD_rps14_ycf3_ndhJ_ndhK_ndhC_atpE_atpB_rbcL_psaI_petA_psbJ_psbL_psbF_psbE_petG_clpP_psbB_psbT_psbN_psbH_petB_petD_rps11_rpl36_rpl14_rpl16	1
atpA_atpH_atpI_rps2_psbM_petN_psbZ_psbC_psbD_rps14_ycf3_ndhJ_ndhK_ndhC_atpE_atpB_rbcL_psaI_petA_psbJ_psbL_psbF_psbE_petG_clpP_psbB_psbT_psbN_psbH_petB_petD_rps11_rpl36_rpl14_rpl16_rps19	1
atpA_atpH_atpI_rps2_psbM_petN_psbZ_psbC_psbD_rps14_ycf3_ndhJ_ndhK_ndhC_atpE_atpB_rbcL_psaI_petA_psbJ_psbL_psbF_psbE_petG_clpP_psbB_psbT_psbN_psbH_petB_petD_rps11_rpl36_rpl14_rpl16_rps19_rpl2	1
atpA_atpH_atpI_rps2_psbM_petN_psbZ_psbC_psbD_rps14_ycf3_ndhJ_ndhK_ndhC_atpE_atpB_rbcL_psaI_petA_psbJ_psbL_psbF_psbE_petG_clpP_psbB_psbT_psbN_psbH_petB_petD_rps11_rpl36_rpl14_rpl16_rps19_rpl2_rpl2	1
atpA_atpH_atpI_rps2_psbM_petN_psbZ_psbC_psbD_rps14_ycf3_ndhJ_ndhK_ndhC_atpE_atpB_rbcL_psaI_petA_psbJ_psbL_psbF_psbE_petG_clpP_psbB_psbT_psbN_psbH_petB_petD_rps11_rpl36_rpl14_rpl16_rps19_rpl2_rpl2_rps12	1
atpA_atpH_atpI_rps2_psbM_petN_psbZ_psbC_psbD_rps14_ycf3_ndhJ_ndhK_ndhC_atpE_atpB_rbcL_psaI_petA_psbJ_psbL_psbF_psbE_petG_clpP_psbB_psbT_psbN_psbH_petB_petD_rps11_rpl36_rpl14_rpl16_rps19_rpl2_rpl2_rps12_rps7	1
atpA_atpH_atpI_rps2_psbM_petN_psbZ_psbC_psbD_rps14_ycf3_ndhJ_ndhK_ndhC_atpE_atpB_rbcL_psaI_petA_psbJ_psbL_psbF_psbE_petG_clpP_psbB_psbT_psbN_psbH_petB_petD_rps11_rpl36_rpl14_rpl16_rps19_rpl2_rpl2_rps12_rps7_psbA	1
atpA_atpH_atpI_rps2_psbM_petN_psbZ_psbC_psbD_rps14_ycf3_ndhJ_ndhK_ndhC_atpE_atpB_rbcL_psaI_petA_psbJ_psbL_psbF_psbE_petG_clpP_psbB_psbT_psbN_psbH_petB_petD_rps11_rpl36_rpl14_rpl16_rps19_rpl2_rpl2_rps12_rps7_psbA_ndhD	1
atpA_atpH_atpI_rps2_psbM_petN_psbZ_psbC_psbD_rps14_ycf3_ndhJ_ndhK_ndhC_atpE_atpB_rbcL_psaI_petA_psbJ_psbL_psbF_psbE_petG_clpP_psbB_psbT_psbN_psbH_petB_petD_rps11_rpl36_rpl14_rpl16_rps19_rpl2_rpl2_rps12_rps7_psbA_ndhD_psaC	1
atpA_atpH_atpI_rps2_psbM_petN_psbZ_psbC_psbD_rps14_ycf3_ndhJ_ndhK_ndhC_atpE_atpB_rbcL_psaI_petA_psbJ_psbL_psbF_psbE_petG_clpP_psbB_psbT_psbN_psbH_petB_petD_rps11_rpl36_rpl14_rpl16_rps19_rpl2_rpl2_rps12_rps7_psbA_ndhD_psaC_ndhE	1
atpA_atpH_atpI_rps2_psbM_petN_psbZ_psbC_psbD_rps14_ycf3_ndhJ_ndhK_ndhC_atpE_atpB_rbcL_psaI_petA_psbJ_psbL_psbF_psbE_petG_clpP_psbB_psbT_psbN_psbH_petB_petD_rps11_rpl36_rpl14_rpl16_rps19_rpl2_rpl2_rps12_rps7_psbA_ndhD_psaC_ndhE_ndhI	1
atpA_atpH_atpI_rps2_psbM_petN_psbZ_psbC_psbD_rps14_ycf3_ndhJ_ndhK_ndhC_atpE_atpB_rbcL_psaI_petA_psbJ_psbL_psbF_psbE_petG_clpP_psbB_psbT_psbN_psbH_petB_petD_rps11_rpl36_rpl14_rpl16_rps19_rpl2_rpl2_rps12_rps7_psbA_ndhD_psaC_ndhE_ndhI_ndhA	1
atpA_atpH_atpI_rps2_psbM_petN_psbZ_psbC_psbD_rps14_ycf3_ndhJ_ndhK_ndhC_atpE_atpB_rbcL_psaI_petA_psbJ_psbL_psbF_psbE_petG_clpP_psbB_psbT_psbN_psbH_petB_petD_rps11_rpl36_rpl14_rpl16_rps19_rpl2_rpl2_rps12_rps7_psbA_ndhD_psaC_ndhE_ndhI_ndhA_ndhH	1
atpA_atpH_atpI_rps2_psbM_petN_psbZ_psbC_psbD_rps14_ycf3_ndhJ_ndhK_ndhC_atpE_atpB_rbcL_psaI_petA_psbJ_psbL_psbF_psbE_petG_clpP_psbB_psbT_psbN_psbH_petB_petD_rps11_rpl36_rpl14_rpl16_rps19_rpl2_rpl2_rps12_rps7_psbA_ndhD_psaC_ndhE_ndhI_ndhA_ndhH_psbA	1
atpA_atpH_atpI_rps2_psbM_petN_psbZ_psbC_psbD_rps14_ycf3_ndhJ_ndhK_ndhC_atpE_atpB_rbcL_psaI_petA_psbJ_psbL_psbF_psbE_petG_clpP_psbB_psbT_psbN_psbH_petB_petD_rps11_rpl36_rpl14_rpl16_rps19_rpl2_rpl2_rps12_rps7_psbA_ndhD_psaC_ndhE_ndhI_ndhA_ndhH_psbA_rps7	1
atpA_atpH_atpI_rps2_psbM_petN_psbZ_psbC_psbD_rps14_ycf3_ndhJ_ndhK_ndhC_atpE_atpB_rbcL_psaI_petA_psbJ_psbL_psbF_psbE_petG_clpP_psbB_psbT_psbN_psbH_petB_petD_rps11_rpl36_rpl14_rpl16_rps19_rpl2_rpl2_rps12_rps7_psbA_ndhD_psaC_ndhE_ndhI_ndhA_ndhH_psbA_rps7_rps12	1
atpA_atpH_atpI_rps2_psbM_petN_psbZ_psbC_psbD_rps14_ycf3_rps4	4
atpA_atpH_atpI_rps2_psbM_petN_psbZ_psbC_psbD_rps14_ycf3_rps4_ndhJ	4
atpA_atpH_atpI_rps2_psbM_petN_psbZ_psbC_psbD_rps14_ycf3_rps4_ndhJ_ndhK	4
atpA_atpH_atpI_rps2_psbM_petN_psbZ_psbC_psbD_rps14_ycf3_rps4_ndhJ_ndhK_ndhC	4
atpA_atpH_atpI_rps2_psbM_petN_psbZ_psbC_psbD_rps14_ycf3_rps4_ndhJ_ndhK_ndhC_atpB	1
atpA_atpH_atpI_rps2_psbM_petN_psbZ_psbC_psbD_rps14_ycf3_rps4_ndhJ_ndhK_ndhC_atpB_rbcL	1
atpA_atpH_atpI_rps2_psbM_petN_psbZ_psbC_psbD_rps14_ycf3_rps4_ndhJ_ndhK_ndhC_atpB_rbcL_petA	1
atpA_atpH_atpI_rps2_psbM_petN_psbZ_psbC_psbD_rps14_ycf3_rps4_ndhJ_ndhK_ndhC_atpB_rbcL_petA_psbJ	1
atpA_atpH_atpI_rps2_psbM_petN_psbZ_psbC_psbD_rps14_ycf3_rps4_ndhJ_ndhK_ndhC_atpB_rbcL_petA_psbJ_psbL	1
atpA_atpH_atpI_rps2_psbM_petN_psbZ_psbC_psbD_rps14_ycf3_rps4_ndhJ_ndhK_ndhC_atpB_rbcL_petA_psbJ_psbL_psbF	1
atpA_atpH_atpI_rps2_psbM_petN_psbZ_psbC_psbD_rps14_ycf3_rps4_ndhJ_ndhK_ndhC_atpB_rbcL_petA_psbJ_psbL_psbF_psbE	1
atpA_atpH_atpI_rps2_psbM_petN_psbZ_psbC_psbD_rps14_ycf3_rps4_ndhJ_ndhK_ndhC_atpB_rbcL_petA_psbJ_psbL_psbF_psbE_petG	1
atpA_atpH_atpI_rps2_psbM_petN_psbZ_psbC_psbD_rps14_ycf3_rps4_ndhJ_ndhK_ndhC_atpB_rbcL_petA_psbJ_psbL_psbF_psbE_petG_psaJ	1
atpA_atpH_atpI_rps2_psbM_petN_psbZ_psbC_psbD_rps14_ycf3_rps4_ndhJ_ndhK_ndhC_atpB_rbcL_petA_psbJ_psbL_psbF_psbE_petG_psaJ_clpP	1
atpA_atpH_atpI_rps2_psbM_petN_psbZ_psbC_psbD_rps14_ycf3_rps4_ndhJ_ndhK_ndhC_atpB_rbcL_petA_psbJ_psbL_psbF_psbE_petG_psaJ_clpP_psbB	1
atpA_atpH_atpI_rps2_psbM_petN_psbZ_psbC_psbD_rps14_ycf3_rps4_ndhJ_ndhK_ndhC_atpB_rbcL_petA_psbJ_psbL_psbF_psbE_petG_psaJ_clpP_psbB_psbT	1
atpA_atpH_atpI_rps2_psbM_petN_psbZ_psbC_psbD_rps14_ycf3_rps4_ndhJ_ndhK_ndhC_atpB_rbcL_petA_psbJ_psbL_psbF_psbE_petG_psaJ_clpP_psbB_psbT_psbN	1
atpA_atpH_atpI_rps2_psbM_petN_psbZ_psbC_psbD_rps14_ycf3_rps4_ndhJ_ndhK_ndhC_atpB_rbcL_petA_psbJ_psbL_psbF_psbE_petG_psaJ_clpP_psbB_psbT_psbN_psbH	1
atpA_atpH_atpI_rps2_psbM_petN_psbZ_psbC_psbD_rps14_ycf3_rps4_ndhJ_ndhK_ndhC_atpB_rbcL_petA_psbJ_psbL_psbF_psbE_petG_psaJ_clpP_psbB_psbT_psbN_psbH_petB	1
atpA_atpH_atpI_rps2_psbM_petN_psbZ_psbC_psbD_rps14_ycf3_rps4_ndhJ_ndhK_ndhC_atpB_rbcL_petA_psbJ_psbL_psbF_psbE_petG_psaJ_clpP_psbB_psbT_psbN_psbH_petB_petD	1
atpA_atpH_atpI_rps2_psbM_petN_psbZ_psbC_psbD_rps14_ycf3_rps4_ndhJ_ndhK_ndhC_atpB_rbcL_petA_psbJ_psbL_psbF_psbE_petG_psaJ_clpP_psbB_psbT_psbN_psbH_petB_petD_rps11	1
atpA_atpH_atpI_rps2_psbM_petN_psbZ_psbC_psbD_rps14_ycf3_rps4_ndhJ_ndhK_ndhC_atpB_rbcL_petA_psbJ_psbL_psbF_psbE_petG_psaJ_clpP_psbB_psbT_psbN_psbH_petB_petD_rps11_rpl36	1
atpA_atpH_atpI_rps2_psbM_petN_psbZ_psbC_psbD_rps14_ycf3_rps4_ndhJ_ndhK_ndhC_atpB_rbcL_petA_psbJ_psbL_psbF_psbE_petG_psaJ_clpP_psbB_psbT_psbN_psbH_petB_petD_rps11_rpl36_rpl14	1
atpA_atpH_atpI_rps2_psbM_petN_psbZ_psbC_psbD_rps14_ycf3_rps4_ndhJ_ndhK_ndhC_atpB_rbcL_petA_psbJ_psbL_psbF_psbE_petG_psaJ_clpP_psbB_psbT_psbN_psbH_petB_petD_rps11_rpl36_rpl14_rpl16	1
atpA_atpH_atpI_rps2_psbM_petN_psbZ_psbC_psbD_rps14_ycf3_rps4_ndhJ_ndhK_ndhC_atpB_rbcL_petA_psbJ_psbL_psbF_psbE_petG_psaJ_clpP_psbB_psbT_psbN_psbH_petB_petD_rps11_rpl36_rpl14_rpl16_rps19	1
atpA_atpH_atpI_rps2_psbM_petN_psbZ_psbC_psbD_rps14_ycf3_rps4_ndhJ_ndhK_ndhC_atpB_rbcL_petA_psbJ_psbL_psbF_psbE_petG_psaJ_clpP_psbB_psbT_psbN_psbH_petB_petD_rps11_rpl36_rpl14_rpl16_rps19_rps12	1
atpA_atpH_atpI_rps2_psbM_petN_psbZ_psbC_psbD_rps14_ycf3_rps4_ndhJ_ndhK_ndhC_atpB_rbcL_petA_psbJ_psbL_psbF_psbE_petG_psaJ_clpP_psbB_psbT_psbN_psbH_petB_petD_rps11_rpl36_rpl14_rpl16_rps19_rps12_rps7	1
atpA_atpH_atpI_rps2_psbM_petN_psbZ_psbC_psbD_rps14_ycf3_rps4_ndhJ_ndhK_ndhC_atpB_rbcL_petA_psbJ_psbL_psbF_psbE_petG_psaJ_clpP_psbB_psbT_psbN_psbH_petB_petD_rps11_rpl36_rpl14_rpl16_rps19_rps12_rps7_psbA	1
atpA_atpH_atpI_rps2_psbM_petN_psbZ_psbC_psbD_rps14_ycf3_rps4_ndhJ_ndhK_ndhC_atpB_rbcL_petA_psbJ_psbL_psbF_psbE_petG_psaJ_clpP_psbB_psbT_psbN_psbH_petB_petD_rps11_rpl36_rpl14_rpl16_rps19_rps12_rps7_psbA_rpl32	1
atpA_atpH_atpI_rps2_psbM_petN_psbZ_psbC_psbD_rps14_ycf3_rps4_ndhJ_ndhK_ndhC_atpB_rbcL_petA_psbJ_psbL_psbF_psbE_petG_psaJ_clpP_psbB_psbT_psbN_psbH_petB_petD_rps11_rpl36_rpl14_rpl16_rps19_rps12_rps7_psbA_rpl32_ndhD	1
atpA_atpH_atpI_rps2_psbM_petN_psbZ_psbC_psbD_rps14_ycf3_rps4_ndhJ_ndhK_ndhC_atpB_rbcL_petA_psbJ_psbL_psbF_psbE_petG_psaJ_clpP_psbB_psbT_psbN_psbH_petB_petD_rps11_rpl36_rpl14_rpl16_rps19_rps12_rps7_psbA_rpl32_ndhD_psaC	1
atpA_atpH_atpI_rps2_psbM_petN_psbZ_psbC_psbD_rps14_ycf3_rps4_ndhJ_ndhK_ndhC_atpB_rbcL_petA_psbJ_psbL_psbF_psbE_petG_psaJ_clpP_psbB_psbT_psbN_psbH_petB_petD_rps11_rpl36_rpl14_rpl16_rps19_rps12_rps7_psbA_rpl32_ndhD_psaC_ndhE	1
atpA_atpH_atpI_rps2_psbM_petN_psbZ_psbC_psbD_rps14_ycf3_rps4_ndhJ_ndhK_ndhC_atpB_rbcL_petA_psbJ_psbL_psbF_psbE_petG_psaJ_clpP_psbB_psbT_psbN_psbH_petB_petD_rps11_rpl36_rpl14_rpl16_rps19_rps12_rps7_psbA_rpl32_ndhD_psaC_ndhE_ndhI	1
atpA_atpH_atpI_rps2_psbM_petN_psbZ_psbC_psbD_rps14_ycf3_rps4_ndhJ_ndhK_ndhC_atpB_rbcL_petA_psbJ_psbL_psbF_psbE_petG_psaJ_clpP_psbB_psbT_psbN_psbH_petB_petD_rps11_rpl36_rpl14_rpl16_rps19_rps12_rps7_psbA_rpl32_ndhD_psaC_ndhE_ndhI_ndhA	1
atpA_atpH_atpI_rps2_psbM_petN_psbZ_psbC_psbD_rps14_ycf3_rps4_ndhJ_ndhK_ndhC_atpB_rbcL_petA_psbJ_psbL_psbF_psbE_petG_psaJ_clpP_psbB_psbT_psbN_psbH_petB_petD_rps11_rpl36_rpl14_rpl16_rps19_rps12_rps7_psbA_rpl32_ndhD_psaC_ndhE_ndhI_ndhA_ndhH	1
atpA_atpH_atpI_rps2_psbM_petN_psbZ_psbC_psbD_rps14_ycf3_rps4_ndhJ_ndhK_ndhC_atpB_rbcL_petA_psbJ_psbL_psbF_psbE_petG_psaJ_clpP_psbB_psbT_psbN_psbH_petB_petD_rps11_rpl36_rpl14_rpl16_rps19_rps12_rps7_psbA_rpl32_ndhD_psaC_ndhE_ndhI_ndhA_ndhH_psbA	1
atpA_atpH_atpI_rps2_psbM_petN_psbZ_psbC_psbD_rps14_ycf3_rps4_ndhJ_ndhK_ndhC_atpB_rbcL_petA_psbJ_psbL_psbF_psbE_petG_psaJ_clpP_psbB_psbT_psbN_psbH_petB_petD_rps11_rpl36_rpl14_rpl16_rps19_rps12_rps7_psbA_rpl32_ndhD_psaC_ndhE_ndhI_ndhA_ndhH_psbA_rps7	1
atpA_atpH_atpI_rps2_psbM_petN_psbZ_psbC_psbD_rps14_ycf3_rps4_ndhJ_ndhK_ndhC_atpB_rbcL_petA_psbJ_psbL_psbF_psbE_petG_psaJ_clpP_psbB_psbT_psbN_psbH_petB_petD_rps11_rpl36_rpl14_rpl16_rps19_rps12_rps7_psbA_rpl32_ndhD_psaC_ndhE_ndhI_ndhA_ndhH_psbA_rps7_rps12	1
atpA_atpH_atpI_rps2_psbM_petN_psbZ_psbC_psbD_rps14_ycf3_rps4_ndhJ_ndhK_ndhC_atpE	2
atpA_atpH_atpI_rps2_psbM_petN_psbZ_psbC_psbD_rps14_ycf3_rps4_ndhJ_ndhK_ndhC_atpE_atpB	2
atpA_atpH_atpI_rps2_psbM_petN_psbZ_psbC_psbD_rps14_ycf3_rps4_ndhJ_ndhK_ndhC_atpE_atpB_rbcL	2
atpA_atpH_atpI_rps2_psbM_petN_psbZ_psbC_psbD_rps14_ycf3_rps4_ndhJ_ndhK_ndhC_atpE_atpB_rbcL_psaI	2
atpA_atpH_atpI_rps2_psbM_petN_psbZ_psbC_psbD_rps14_ycf3_rps4_ndhJ_ndhK_ndhC_atpE_atpB_rbcL_psaI_petA	2
atpA_atpH_atpI_rps2_psbM_petN_psbZ_psbC_psbD_rps14_ycf3_rps4_ndhJ_ndhK_ndhC_atpE_atpB_rbcL_psaI_petA_psbJ	2
atpA_atpH_atpI_rps2_psbM_petN_psbZ_psbC_psbD_rps14_ycf3_rps4_ndhJ_ndhK_ndhC_atpE_atpB_rbcL_psaI_petA_psbJ_psbL	2
atpA_atpH_atpI_rps2_psbM_petN_psbZ_psbC_psbD_rps14_ycf3_rps4_ndhJ_ndhK_ndhC_atpE_atpB_rbcL_psaI_petA_psbJ_psbL_psbF	2
atpA_atpH_atpI_rps2_psbM_petN_psbZ_psbC_psbD_rps14_ycf3_rps4_ndhJ_ndhK_ndhC_atpE_atpB_rbcL_psaI_petA_psbJ_psbL_psbF_psbE	2
atpA_atpH_atpI_rps2_psbM_petN_psbZ_psbC_psbD_rps14_ycf3_rps4_ndhJ_ndhK_ndhC_atpE_atpB_rbcL_psaI_petA_psbJ_psbL_psbF_psbE_petG	2
atpA_atpH_atpI_rps2_psbM_petN_psbZ_psbC_psbD_rps14_ycf3_rps4_ndhJ_ndhK_ndhC_atpE_atpB_rbcL_psaI_petA_psbJ_psbL_psbF_psbE_petG_clpP	1
atpA_atpH_atpI_rps2_psbM_petN_psbZ_psbC_psbD_rps14_ycf3_rps4_ndhJ_ndhK_ndhC_atpE_atpB_rbcL_psaI_petA_psbJ_psbL_psbF_psbE_petG_clpP_psbB	1
atpA_atpH_atpI_rps2_psbM_petN_psbZ_psbC_psbD_rps14_ycf3_rps4_ndhJ_ndhK_ndhC_atpE_atpB_rbcL_psaI_petA_psbJ_psbL_psbF_psbE_petG_clpP_psbB_psbT	1
atpA_atpH_atpI_rps2_psbM_petN_psbZ_psbC_psbD_rps14_ycf3_rps4_ndhJ_ndhK_ndhC_atpE_atpB_rbcL_psaI_petA_psbJ_psbL_psbF_psbE_petG_clpP_psbB_psbT_psbN	1
atpA_atpH_atpI_rps2_psbM_petN_psbZ_psbC_psbD_rps14_ycf3_rps4_ndhJ_ndhK_ndhC_atpE_atpB_rbcL_psaI_petA_psbJ_psbL_psbF_psbE_petG_clpP_psbB_psbT_psbN_psbH	1
atpA_atpH_atpI_rps2_psbM_petN_psbZ_psbC_psbD_rps14_ycf3_rps4_ndhJ_ndhK_ndhC_atpE_atpB_rbcL_psaI_petA_psbJ_psbL_psbF_psbE_petG_clpP_psbB_psbT_psbN_psbH_petB	1
atpA_atpH_atpI_rps2_psbM_petN_psbZ_psbC_psbD_rps14_ycf3_rps4_ndhJ_ndhK_ndhC_atpE_atpB_rbcL_psaI_petA_psbJ_psbL_psbF_psbE_petG_clpP_psbB_psbT_psbN_psbH_petB_petD	1
atpA_atpH_atpI_rps2_psbM_petN_psbZ_psbC_psbD_rps14_ycf3_rps4_ndhJ_ndhK_ndhC_atpE_atpB_rbcL_psaI_petA_psbJ_psbL_psbF_psbE_petG_clpP_psbB_psbT_psbN_psbH_petB_petD_rps11	1
atpA_atpH_atpI_rps2_psbM_petN_psbZ_psbC_psbD_rps14_ycf3_rps4_ndhJ_ndhK_ndhC_atpE_atpB_rbcL_psaI_petA_psbJ_psbL_psbF_psbE_petG_clpP_psbB_psbT_psbN_psbH_petB_petD_rps11_rpl36	1
atpA_atpH_atpI_rps2_psbM_petN_psbZ_psbC_psbD_rps14_ycf3_rps4_ndhJ_ndhK_ndhC_atpE_atpB_rbcL_psaI_petA_psbJ_psbL_psbF_psbE_petG_clpP_psbB_psbT_psbN_psbH_petB_petD_rps11_rpl36_rpl14	1
atpA_atpH_atpI_rps2_psbM_petN_psbZ_psbC_psbD_rps14_ycf3_rps4_ndhJ_ndhK_ndhC_atpE_atpB_rbcL_psaI_petA_psbJ_psbL_psbF_psbE_petG_clpP_psbB_psbT_psbN_psbH_petB_petD_rps11_rpl36_rpl14_rpl16	1
atpA_atpH_atpI_rps2_psbM_petN_psbZ_psbC_psbD_rps14_ycf3_rps4_ndhJ_ndhK_ndhC_atpE_atpB_rbcL_psaI_petA_psbJ_psbL_psbF_psbE_petG_clpP_psbB_psbT_psbN_psbH_petB_petD_rps11_rpl36_rpl14_rpl16_rps19	1
atpA_atpH_atpI_rps2_psbM_petN_psbZ_psbC_psbD_rps14_ycf3_rps4_ndhJ_ndhK_ndhC_atpE_atpB_rbcL_psaI_petA_psbJ_psbL_psbF_psbE_petG_clpP_psbB_psbT_psbN_psbH_petB_petD_rps11_rpl36_rpl14_rpl16_rps19_rpl2	1
atpA_atpH_atpI_rps2_psbM_petN_psbZ_psbC_psbD_rps14_ycf3_rps4_ndhJ_ndhK_ndhC_atpE_atpB_rbcL_psaI_petA_psbJ_psbL_psbF_psbE_petG_clpP_psbB_psbT_psbN_psbH_petB_petD_rps11_rpl36_rpl14_rpl16_rps19_rpl2_rpl2	1
atpA_atpH_atpI_rps2_psbM_petN_psbZ_psbC_psbD_rps14_ycf3_rps4_ndhJ_ndhK_ndhC_atpE_atpB_rbcL_psaI_petA_psbJ_psbL_psbF_psbE_petG_clpP_psbB_psbT_psbN_psbH_petB_petD_rps11_rpl36_rpl14_rpl16_rps19_rpl2_rpl2_rps12	1
atpA_atpH_atpI_rps2_psbM_petN_psbZ_psbC_psbD_rps14_ycf3_rps4_ndhJ_ndhK_ndhC_atpE_atpB_rbcL_psaI_petA_psbJ_psbL_psbF_psbE_petG_clpP_psbB_psbT_psbN_psbH_petB_petD_rps11_rpl36_rpl14_rpl16_rps19_rpl2_rpl2_rps12_rps7	1
atpA_atpH_atpI_rps2_psbM_petN_psbZ_psbC_psbD_rps14_ycf3_rps4_ndhJ_ndhK_ndhC_atpE_atpB_rbcL_psaI_petA_psbJ_psbL_psbF_psbE_petG_clpP_psbB_psbT_psbN_psbH_petB_petD_rps11_rpl36_rpl14_rpl16_rps19_rpl2_rpl2_rps12_rps7_psbA	1
atpA_atpH_atpI_rps2_psbM_petN_psbZ_psbC_psbD_rps14_ycf3_rps4_ndhJ_ndhK_ndhC_atpE_atpB_rbcL_psaI_petA_psbJ_psbL_psbF_psbE_petG_clpP_psbB_psbT_psbN_psbH_petB_petD_rps11_rpl36_rpl14_rpl16_rps19_rpl2_rpl2_rps12_rps7_psbA_psaC	1
atpA_atpH_atpI_rps2_psbM_petN_psbZ_psbC_psbD_rps14_ycf3_rps4_ndhJ_ndhK_ndhC_atpE_atpB_rbcL_psaI_petA_psbJ_psbL_psbF_psbE_petG_clpP_psbB_psbT_psbN_psbH_petB_petD_rps11_rpl36_rpl14_rpl16_rps19_rpl2_rpl2_rps12_rps7_psbA_psaC_ndhI	1
atpA_atpH_atpI_rps2_psbM_petN_psbZ_psbC_psbD_rps14_ycf3_rps4_ndhJ_ndhK_ndhC_atpE_atpB_rbcL_psaI_petA_psbJ_psbL_psbF_psbE_petG_clpP_psbB_psbT_psbN_psbH_petB_petD_rps11_rpl36_rpl14_rpl16_rps19_rpl2_rpl2_rps12_rps7_psbA_psaC_ndhI_ndhA	1
atpA_atpH_atpI_rps2_psbM_petN_psbZ_psbC_psbD_rps14_ycf3_rps4_ndhJ_ndhK_ndhC_atpE_atpB_rbcL_psaI_petA_psbJ_psbL_psbF_psbE_petG_clpP_psbB_psbT_psbN_psbH_petB_petD_rps11_rpl36_rpl14_rpl16_rps19_rpl2_rpl2_rps12_rps7_psbA_psaC_ndhI_ndhA_ndhH	1
atpA_atpH_atpI_rps2_psbM_petN_psbZ_psbC_psbD_rps14_ycf3_rps4_ndhJ_ndhK_ndhC_atpE_atpB_rbcL_psaI_petA_psbJ_psbL_psbF_psbE_petG_clpP_psbB_psbT_psbN_psbH_petB_petD_rps11_rpl36_rpl14_rpl16_rps19_rpl2_rpl2_rps12_rps7_psbA_psaC_ndhI_ndhA_ndhH_psbA	1
atpA_atpH_atpI_rps2_psbM_petN_psbZ_psbC_psbD_rps14_ycf3_rps4_ndhJ_ndhK_ndhC_atpE_atpB_rbcL_psaI_petA_psbJ_psbL_psbF_psbE_petG_clpP_psbB_psbT_psbN_psbH_petB_petD_rps11_rpl36_rpl14_rpl16_rps19_rpl2_rpl2_rps12_rps7_psbA_psaC_ndhI_ndhA_ndhH_psbA_rps7	1
atpA_atpH_atpI_rps2_psbM_petN_psbZ_psbC_psbD_rps14_ycf3_rps4_ndhJ_ndhK_ndhC_atpE_atpB_rbcL_psaI_petA_psbJ_psbL_psbF_psbE_petG_clpP_psbB_psbT_psbN_psbH_petB_petD_rps11_rpl36_rpl14_rpl16_rps19_rpl2_rpl2_rps12_rps7_psbA_psaC_ndhI_ndhA_ndhH_psbA_rps7_rps12	1
atpA_atpH_atpI_rps2_psbM_petN_psbZ_psbC_psbD_rps14_ycf3_rps4_ndhJ_ndhK_ndhC_atpE_atpB_rbcL_psaI_petA_psbJ_psbL_psbF_psbE_petG_psaJ	1
atpA_atpH_atpI_rps2_psbM_petN_psbZ_psbC_psbD_rps14_ycf3_rps4_ndhJ_ndhK_ndhC_atpE_atpB_rbcL_psaI_petA_psbJ_psbL_psbF_psbE_petG_psaJ_clpP	1
atpA_atpH_atpI_rps2_psbM_petN_psbZ_psbC_psbD_rps14_ycf3_rps4_ndhJ_ndhK_ndhC_atpE_atpB_rbcL_psaI_petA_psbJ_psbL_psbF_psbE_petG_psaJ_clpP_psbB	1
atpA_atpH_atpI_rps2_psbM_petN_psbZ_psbC_psbD_rps14_ycf3_rps4_ndhJ_ndhK_ndhC_atpE_atpB_rbcL_psaI_petA_psbJ_psbL_psbF_psbE_petG_psaJ_clpP_psbB_psbT	1
atpA_atpH_atpI_rps2_psbM_petN_psbZ_psbC_psbD_rps14_ycf3_rps4_ndhJ_ndhK_ndhC_atpE_atpB_rbcL_psaI_petA_psbJ_psbL_psbF_psbE_petG_psaJ_clpP_psbB_psbT_psbN	1
atpA_atpH_atpI_rps2_psbM_petN_psbZ_psbC_psbD_rps14_ycf3_rps4_ndhJ_ndhK_ndhC_atpE_atpB_rbcL_psaI_petA_psbJ_psbL_psbF_psbE_petG_psaJ_clpP_psbB_psbT_psbN_psbH	1
atpA_atpH_atpI_rps2_psbM_petN_psbZ_psbC_psbD_rps14_ycf3_rps4_ndhJ_ndhK_ndhC_atpE_atpB_rbcL_psaI_petA_psbJ_psbL_psbF_psbE_petG_psaJ_clpP_psbB_psbT_psbN_psbH_petB	1
atpA_atpH_atpI_rps2_psbM_petN_psbZ_psbC_psbD_rps14_ycf3_rps4_ndhJ_ndhK_ndhC_atpE_atpB_rbcL_psaI_petA_psbJ_psbL_psbF_psbE_petG_psaJ_clpP_psbB_psbT_psbN_psbH_petB_petD	1
atpA_atpH_atpI_rps2_psbM_petN_psbZ_psbC_psbD_rps14_ycf3_rps4_ndhJ_ndhK_ndhC_atpE_atpB_rbcL_psaI_petA_psbJ_psbL_psbF_psbE_petG_psaJ_clpP_psbB_psbT_psbN_psbH_petB_petD_rps11	1
atpA_atpH_atpI_rps2_psbM_petN_psbZ_psbC_psbD_rps14_ycf3_rps4_ndhJ_ndhK_ndhC_atpE_atpB_rbcL_psaI_petA_psbJ_psbL_psbF_psbE_petG_psaJ_clpP_psbB_psbT_psbN_psbH_petB_petD_rps11_rpl36	1
atpA_atpH_atpI_rps2_psbM_petN_psbZ_psbC_psbD_rps14_ycf3_rps4_ndhJ_ndhK_ndhC_atpE_atpB_rbcL_psaI_petA_psbJ_psbL_psbF_psbE_petG_psaJ_clpP_psbB_psbT_psbN_psbH_petB_petD_rps11_rpl36_rpl14	1
atpA_atpH_atpI_rps2_psbM_petN_psbZ_psbC_psbD_rps14_ycf3_rps4_ndhJ_ndhK_ndhC_atpE_atpB_rbcL_psaI_petA_psbJ_psbL_psbF_psbE_petG_psaJ_clpP_psbB_psbT_psbN_psbH_petB_petD_rps11_rpl36_rpl14_rpl16	1
atpA_atpH_atpI_rps2_psbM_petN_psbZ_psbC_psbD_rps14_ycf3_rps4_ndhJ_ndhK_ndhC_atpE_atpB_rbcL_psaI_petA_psbJ_psbL_psbF_psbE_petG_psaJ_clpP_psbB_psbT_psbN_psbH_petB_petD_rps11_rpl36_rpl14_rpl16_rps19	1
atpA_atpH_atpI_rps2_psbM_petN_psbZ_psbC_psbD_rps14_ycf3_rps4_ndhJ_ndhK_ndhC_atpE_atpB_rbcL_psaI_petA_psbJ_psbL_psbF_psbE_petG_psaJ_clpP_psbB_psbT_psbN_psbH_petB_petD_rps11_rpl36_rpl14_rpl16_rps19_rpl2	1
atpA_atpH_atpI_rps2_psbM_petN_psbZ_psbC_psbD_rps14_ycf3_rps4_ndhJ_ndhK_ndhC_atpE_atpB_rbcL_psaI_petA_psbJ_psbL_psbF_psbE_petG_psaJ_clpP_psbB_psbT_psbN_psbH_petB_petD_rps11_rpl36_rpl14_rpl16_rps19_rpl2_rpl2	1
atpA_atpH_atpI_rps2_psbM_petN_psbZ_psbC_psbD_rps14_ycf3_rps4_ndhJ_ndhK_ndhC_atpE_atpB_rbcL_psaI_petA_psbJ_psbL_psbF_psbE_petG_psaJ_clpP_psbB_psbT_psbN_psbH_petB_petD_rps11_rpl36_rpl14_rpl16_rps19_rpl2_rpl2_rps12	1
atpA_atpH_atpI_rps2_psbM_petN_psbZ_psbC_psbD_rps14_ycf3_rps4_ndhJ_ndhK_ndhC_atpE_atpB_rbcL_psaI_petA_psbJ_psbL_psbF_psbE_petG_psaJ_clpP_psbB_psbT_psbN_psbH_petB_petD_rps11_rpl36_rpl14_rpl16_rps19_rpl2_rpl2_rps12_rps7	1
atpA_atpH_atpI_rps2_psbM_petN_psbZ_psbC_psbD_rps14_ycf3_rps4_ndhJ_ndhK_ndhC_atpE_atpB_rbcL_psaI_petA_psbJ_psbL_psbF_psbE_petG_psaJ_clpP_psbB_psbT_psbN_psbH_petB_petD_rps11_rpl36_rpl14_rpl16_rps19_rpl2_rpl2_rps12_rps7_psbA	1
atpA_atpH_atpI_rps2_psbM_petN_psbZ_psbC_psbD_rps14_ycf3_rps4_ndhJ_ndhK_ndhC_atpE_atpB_rbcL_psaI_petA_psbJ_psbL_psbF_psbE_petG_psaJ_clpP_psbB_psbT_psbN_psbH_petB_petD_rps11_rpl36_rpl14_rpl16_rps19_rpl2_rpl2_rps12_rps7_psbA_rpl32	1
atpA_atpH_atpI_rps2_psbM_petN_psbZ_psbC_psbD_rps14_ycf3_rps4_ndhJ_ndhK_ndhC_atpE_atpB_rbcL_psaI_petA_psbJ_psbL_psbF_psbE_petG_psaJ_clpP_psbB_psbT_psbN_psbH_petB_petD_rps11_rpl36_rpl14_rpl16_rps19_rpl2_rpl2_rps12_rps7_psbA_rpl32_ndhD	1
atpA_atpH_atpI_rps2_psbM_petN_psbZ_psbC_psbD_rps14_ycf3_rps4_ndhJ_ndhK_ndhC_atpE_atpB_rbcL_psaI_petA_psbJ_psbL_psbF_psbE_petG_psaJ_clpP_psbB_psbT_psbN_psbH_petB_petD_rps11_rpl36_rpl14_rpl16_rps19_rpl2_rpl2_rps12_rps7_psbA_rpl32_ndhD_psaC	1
atpA_atpH_atpI_rps2_psbM_petN_psbZ_psbC_psbD_rps14_ycf3_rps4_ndhJ_ndhK_ndhC_atpE_atpB_rbcL_psaI_petA_psbJ_psbL_psbF_psbE_petG_psaJ_clpP_psbB_psbT_psbN_psbH_petB_petD_rps11_rpl36_rpl14_rpl16_rps19_rpl2_rpl2_rps12_rps7_psbA_rpl32_ndhD_psaC_ndhI	1
atpA_atpH_atpI_rps2_psbM_petN_psbZ_psbC_psbD_rps14_ycf3_rps4_ndhJ_ndhK_ndhC_atpE_atpB_rbcL_psaI_petA_psbJ_psbL_psbF_psbE_petG_psaJ_clpP_psbB_psbT_psbN_psbH_petB_petD_rps11_rpl36_rpl14_rpl16_rps19_rpl2_rpl2_rps12_rps7_psbA_rpl32_ndhD_psaC_ndhI_ndhA	1
atpA_atpH_atpI_rps2_psbM_petN_psbZ_psbC_psbD_rps14_ycf3_rps4_ndhJ_ndhK_ndhC_atpE_atpB_rbcL_psaI_petA_psbJ_psbL_psbF_psbE_petG_psaJ_clpP_psbB_psbT_psbN_psbH_petB_petD_rps11_rpl36_rpl14_rpl16_rps19_rpl2_rpl2_rps12_rps7_psbA_rpl32_ndhD_psaC_ndhI_ndhA_ndhH	1
atpA_atpH_atpI_rps2_psbM_petN_psbZ_psbC_psbD_rps14_ycf3_rps4_ndhJ_ndhK_ndhC_atpE_atpB_rbcL_psaI_petA_psbJ_psbL_psbF_psbE_petG_psaJ_clpP_psbB_psbT_psbN_psbH_petB_petD_rps11_rpl36_rpl14_rpl16_rps19_rpl2_rpl2_rps12_rps7_psbA_rpl32_ndhD_psaC_ndhI_ndhA_ndhH_psbA	1
atpA_atpH_atpI_rps2_psbM_petN_psbZ_psbC_psbD_rps14_ycf3_rps4_ndhJ_ndhK_ndhC_atpE_atpB_rbcL_psaI_petA_psbJ_psbL_psbF_psbE_petG_psaJ_clpP_psbB_psbT_psbN_psbH_petB_petD_rps11_rpl36_rpl14_rpl16_rps19_rpl2_rpl2_rps12_rps7_psbA_rpl32_ndhD_psaC_ndhI_ndhA_ndhH_psbA_rps7	1
atpA_atpH_atpI_rps2_psbM_petN_psbZ_psbC_psbD_rps14_ycf3_rps4_ndhJ_ndhK_ndhC_atpE_atpB_rbcL_psaI_petA_psbJ_psbL_psbF_psbE_petG_psaJ_clpP_psbB_psbT_psbN_psbH_petB_petD_rps11_rpl36_rpl14_rpl16_rps19_rpl2_rpl2_rps12_rps7_psbA_rpl32_ndhD_psaC_ndhI_ndhA_ndhH_psbA_rps7_rps12	1
atpA_atpH_atpI_rps2_psbM_petN_psbZ_psbC_psbD_rps14_ycf3_rps4_ndhJ_ndhK_ndhC_psaI	1
atpA_atpH_atpI_rps2_psbM_petN_psbZ_psbC_psbD_rps14_ycf3_rps4_ndhJ_ndhK_ndhC_psaI_ycf4	1
atpA_atpH_atpI_rps2_psbM_petN_psbZ_psbC_psbD_rps14_ycf3_rps4_ndhJ_ndhK_ndhC_psaI_ycf4_petA	1
atpA_atpH_atpI_rps2_psbM_petN_psbZ_psbC_psbD_rps14_ycf3_rps4_ndhJ_ndhK_ndhC_psaI_ycf4_petA_psbJ	1
atpA_atpH_atpI_rps2_psbM_petN_psbZ_psbC_psbD_rps14_ycf3_rps4_ndhJ_ndhK_ndhC_psaI_ycf4_petA_psbJ_psbL	1
atpA_atpH_atpI_rps2_psbM_petN_psbZ_psbC_psbD_rps14_ycf3_rps4_ndhJ_ndhK_ndhC_psaI_ycf4_petA_psbJ_psbL_psbF	1
atpA_atpH_atpI_rps2_psbM_petN_psbZ_psbC_psbD_rps14_ycf3_rps4_ndhJ_ndhK_ndhC_psaI_ycf4_petA_psbJ_psbL_psbF_psbE	1
atpA_atpH_atpI_rps2_psbM_petN_psbZ_psbC_psbD_rps14_ycf3_rps4_ndhJ_ndhK_ndhC_psaI_ycf4_petA_psbJ_psbL_psbF_psbE_petG	1
atpA_atpH_atpI_rps2_psbM_petN_psbZ_psbC_psbD_rps14_ycf3_rps4_ndhJ_ndhK_ndhC_psaI_ycf4_petA_psbJ_psbL_psbF_psbE_petG_psaJ	1
atpA_atpH_atpI_rps2_psbM_petN_psbZ_psbC_psbD_rps14_ycf3_rps4_ndhJ_ndhK_ndhC_psaI_ycf4_petA_psbJ_psbL_psbF_psbE_petG_psaJ_psbT	1
atpA_atpH_atpI_rps2_psbM_petN_psbZ_psbC_psbD_rps14_ycf3_rps4_ndhJ_ndhK_ndhC_psaI_ycf4_petA_psbJ_psbL_psbF_psbE_petG_psaJ_psbT_psbN	1
atpA_atpH_atpI_rps2_psbM_petN_psbZ_psbC_psbD_rps14_ycf3_rps4_ndhJ_ndhK_ndhC_psaI_ycf4_petA_psbJ_psbL_psbF_psbE_petG_psaJ_psbT_psbN_psbH	1
atpA_atpH_atpI_rps2_psbM_petN_psbZ_psbC_psbD_rps14_ycf3_rps4_ndhJ_ndhK_ndhC_psaI_ycf4_petA_psbJ_psbL_psbF_psbE_petG_psaJ_psbT_psbN_psbH_petB	1
atpA_atpH_atpI_rps2_psbM_petN_psbZ_psbC_psbD_rps14_ycf3_rps4_ndhJ_ndhK_ndhC_psaI_ycf4_petA_psbJ_psbL_psbF_psbE_petG_psaJ_psbT_psbN_psbH_petB_petD	1
atpA_atpH_atpI_rps2_psbM_petN_psbZ_psbC_psbD_rps14_ycf3_rps4_ndhJ_ndhK_ndhC_psaI_ycf4_petA_psbJ_psbL_psbF_psbE_petG_psaJ_psbT_psbN_psbH_petB_petD_rps11	1
atpA_atpH_atpI_rps2_psbM_petN_psbZ_psbC_psbD_rps14_ycf3_rps4_ndhJ_ndhK_ndhC_psaI_ycf4_petA_psbJ_psbL_psbF_psbE_petG_psaJ_psbT_psbN_psbH_petB_petD_rps11_rpl36	1
atpA_atpH_atpI_rps2_psbM_petN_psbZ_psbC_psbD_rps14_ycf3_rps4_ndhJ_ndhK_ndhC_psaI_ycf4_petA_psbJ_psbL_psbF_psbE_petG_psaJ_psbT_psbN_psbH_petB_petD_rps11_rpl36_rpl2	1
atpA_atpH_atpI_rps2_psbM_petN_psbZ_psbC_psbD_rps14_ycf3_rps4_ndhJ_ndhK_ndhC_psaI_ycf4_petA_psbJ_psbL_psbF_psbE_petG_psaJ_psbT_psbN_psbH_petB_petD_rps11_rpl36_rpl2_rps12	1
atpA_atpH_atpI_rps2_psbM_petN_psbZ_psbC_psbD_rps14_ycf3_rps4_ndhJ_ndhK_ndhC_psaI_ycf4_petA_psbJ_psbL_psbF_psbE_petG_psaJ_psbT_psbN_psbH_petB_petD_rps11_rpl36_rpl2_rps12_psbA	1
atpA_atpH_atpI_rps2_psbM_petN_psbZ_psbC_psbD_rps14_ycf3_rps4_ndhJ_ndhK_ndhC_psaI_ycf4_petA_psbJ_psbL_psbF_psbE_petG_psaJ_psbT_psbN_psbH_petB_petD_rps11_rpl36_rpl2_rps12_psbA_psbA	1
atpA_atpH_atpI_rps2_psbM_petN_psbZ_psbC_psbD_rps14_ycf3_rps4_ndhJ_ndhK_ndhC_psaI_ycf4_petA_psbJ_psbL_psbF_psbE_petG_psaJ_psbT_psbN_psbH_petB_petD_rps11_rpl36_rpl2_rps12_psbA_psbA_rps12	1
atpA_atpH_atpI_rps2_psbM_petN_psbZ_psbC_psbD_ycf3	9
atpA_atpH_atpI_rps2_psbM_petN_psbZ_psbC_psbD_ycf3_ndhJ	1
atpA_atpH_atpI_rps2_psbM_petN_psbZ_psbC_psbD_ycf3_ndhJ_ndhK	1
atpA_atpH_atpI_rps2_psbM_petN_psbZ_psbC_psbD_ycf3_ndhJ_ndhK_ndhC	1
atpA_atpH_atpI_rps2_psbM_petN_psbZ_psbC_psbD_ycf3_ndhJ_ndhK_ndhC_atpE	1
atpA_atpH_atpI_rps2_psbM_petN_psbZ_psbC_psbD_ycf3_ndhJ_ndhK_ndhC_atpE_psaI	1
atpA_atpH_atpI_rps2_psbM_petN_psbZ_psbC_psbD_ycf3_ndhJ_ndhK_ndhC_atpE_psaI_petA	1
atpA_atpH_atpI_rps2_psbM_petN_psbZ_psbC_psbD_ycf3_ndhJ_ndhK_ndhC_atpE_psaI_petA_psbJ	1
atpA_atpH_atpI_rps2_psbM_petN_psbZ_psbC_psbD_ycf3_ndhJ_ndhK_ndhC_atpE_psaI_petA_psbJ_psbL	1
atpA_atpH_atpI_rps2_psbM_petN_psbZ_psbC_psbD_ycf3_ndhJ_ndhK_ndhC_atpE_psaI_petA_psbJ_psbL_psbF	1
atpA_atpH_atpI_rps2_psbM_petN_psbZ_psbC_psbD_ycf3_ndhJ_ndhK_ndhC_atpE_psaI_petA_psbJ_psbL_psbF_psbE	1
atpA_atpH_atpI_rps2_psbM_petN_psbZ_psbC_psbD_ycf3_ndhJ_ndhK_ndhC_atpE_psaI_petA_psbJ_psbL_psbF_psbE_petG	1
atpA_atpH_atpI_rps2_psbM_petN_psbZ_psbC_psbD_ycf3_ndhJ_ndhK_ndhC_atpE_psaI_petA_psbJ_psbL_psbF_psbE_petG_clpP	1
atpA_atpH_atpI_rps2_psbM_petN_psbZ_psbC_psbD_ycf3_ndhJ_ndhK_ndhC_atpE_psaI_petA_psbJ_psbL_psbF_psbE_petG_clpP_psbB	1
atpA_atpH_atpI_rps2_psbM_petN_psbZ_psbC_psbD_ycf3_ndhJ_ndhK_ndhC_atpE_psaI_petA_psbJ_psbL_psbF_psbE_petG_clpP_psbB_psbT	1
atpA_atpH_atpI_rps2_psbM_petN_psbZ_psbC_psbD_ycf3_ndhJ_ndhK_ndhC_atpE_psaI_petA_psbJ_psbL_psbF_psbE_petG_clpP_psbB_psbT_psbN	1
atpA_atpH_atpI_rps2_psbM_petN_psbZ_psbC_psbD_ycf3_ndhJ_ndhK_ndhC_atpE_psaI_petA_psbJ_psbL_psbF_psbE_petG_clpP_psbB_psbT_psbN_psbH	1
atpA_atpH_atpI_rps2_psbM_petN_psbZ_psbC_psbD_ycf3_ndhJ_ndhK_ndhC_atpE_psaI_petA_psbJ_psbL_psbF_psbE_petG_clpP_psbB_psbT_psbN_psbH_petB	1
atpA_atpH_atpI_rps2_psbM_petN_psbZ_psbC_psbD_ycf3_ndhJ_ndhK_ndhC_atpE_psaI_petA_psbJ_psbL_psbF_psbE_petG_clpP_psbB_psbT_psbN_psbH_petB_petD	1
atpA_atpH_atpI_rps2_psbM_petN_psbZ_psbC_psbD_ycf3_ndhJ_ndhK_ndhC_atpE_psaI_petA_psbJ_psbL_psbF_psbE_petG_clpP_psbB_psbT_psbN_psbH_petB_petD_rpl2	1
atpA_atpH_atpI_rps2_psbM_petN_psbZ_psbC_psbD_ycf3_ndhJ_ndhK_ndhC_atpE_psaI_petA_psbJ_psbL_psbF_psbE_petG_clpP_psbB_psbT_psbN_psbH_petB_petD_rpl2_rps12	1
atpA_atpH_atpI_rps2_psbM_petN_psbZ_psbC_psbD_ycf3_ndhJ_ndhK_ndhC_atpE_psaI_petA_psbJ_psbL_psbF_psbE_petG_clpP_psbB_psbT_psbN_psbH_petB_petD_rpl2_rps12_psbA	1
atpA_atpH_atpI_rps2_psbM_petN_psbZ_psbC_psbD_ycf3_ndhJ_ndhK_ndhC_atpE_psaI_petA_psbJ_psbL_psbF_psbE_petG_clpP_psbB_psbT_psbN_psbH_petB_petD_rpl2_rps12_psbA_psbA	1
atpA_atpH_atpI_rps2_psbM_petN_psbZ_psbC_psbD_ycf3_ndhJ_ndhK_ndhC_atpE_psaI_petA_psbJ_psbL_psbF_psbE_petG_clpP_psbB_psbT_psbN_psbH_petB_petD_rpl2_rps12_psbA_psbA_rps12	1
atpA_atpH_atpI_rps2_psbM_petN_psbZ_psbC_psbD_ycf3_rps4	8
atpA_atpH_atpI_rps2_psbM_petN_psbZ_psbC_psbD_ycf3_rps4_ndhJ	8
atpA_atpH_atpI_rps2_psbM_petN_psbZ_psbC_psbD_ycf3_rps4_ndhJ_ndhK	8
atpA_atpH_atpI_rps2_psbM_petN_psbZ_psbC_psbD_ycf3_rps4_ndhJ_ndhK_ndhC	8
atpA_atpH_atpI_rps2_psbM_petN_psbZ_psbC_psbD_ycf3_rps4_ndhJ_ndhK_ndhC_atpB	4
atpA_atpH_atpI_rps2_psbM_petN_psbZ_psbC_psbD_ycf3_rps4_ndhJ_ndhK_ndhC_atpB_rbcL	4
atpA_atpH_atpI_rps2_psbM_petN_psbZ_psbC_psbD_ycf3_rps4_ndhJ_ndhK_ndhC_atpB_rbcL_petA	1
atpA_atpH_atpI_rps2_psbM_petN_psbZ_psbC_psbD_ycf3_rps4_ndhJ_ndhK_ndhC_atpB_rbcL_petA_psbJ	1
atpA_atpH_atpI_rps2_psbM_petN_psbZ_psbC_psbD_ycf3_rps4_ndhJ_ndhK_ndhC_atpB_rbcL_petA_psbJ_psbL	1
atpA_atpH_atpI_rps2_psbM_petN_psbZ_psbC_psbD_ycf3_rps4_ndhJ_ndhK_ndhC_atpB_rbcL_petA_psbJ_psbL_psbF	1
atpA_atpH_atpI_rps2_psbM_petN_psbZ_psbC_psbD_ycf3_rps4_ndhJ_ndhK_ndhC_atpB_rbcL_petA_psbJ_psbL_psbF_psbE	1
atpA_atpH_atpI_rps2_psbM_petN_psbZ_psbC_psbD_ycf3_rps4_ndhJ_ndhK_ndhC_atpB_rbcL_petA_psbJ_psbL_psbF_psbE_petG	1
atpA_atpH_atpI_rps2_psbM_petN_psbZ_psbC_psbD_ycf3_rps4_ndhJ_ndhK_ndhC_atpB_rbcL_petA_psbJ_psbL_psbF_psbE_petG_psaJ	1
atpA_atpH_atpI_rps2_psbM_petN_psbZ_psbC_psbD_ycf3_rps4_ndhJ_ndhK_ndhC_atpB_rbcL_petA_psbJ_psbL_psbF_psbE_petG_psaJ_rpl33	1
atpA_atpH_atpI_rps2_psbM_petN_psbZ_psbC_psbD_ycf3_rps4_ndhJ_ndhK_ndhC_atpB_rbcL_petA_psbJ_psbL_psbF_psbE_petG_psaJ_rpl33_clpP	1
atpA_atpH_atpI_rps2_psbM_petN_psbZ_psbC_psbD_ycf3_rps4_ndhJ_ndhK_ndhC_atpB_rbcL_petA_psbJ_psbL_psbF_psbE_petG_psaJ_rpl33_clpP_psbB	1
atpA_atpH_atpI_rps2_psbM_petN_psbZ_psbC_psbD_ycf3_rps4_ndhJ_ndhK_ndhC_atpB_rbcL_petA_psbJ_psbL_psbF_psbE_petG_psaJ_rpl33_clpP_psbB_psbT	1
atpA_atpH_atpI_rps2_psbM_petN_psbZ_psbC_psbD_ycf3_rps4_ndhJ_ndhK_ndhC_atpB_rbcL_petA_psbJ_psbL_psbF_psbE_petG_psaJ_rpl33_clpP_psbB_psbT_psbN	1
atpA_atpH_atpI_rps2_psbM_petN_psbZ_psbC_psbD_ycf3_rps4_ndhJ_ndhK_ndhC_atpB_rbcL_petA_psbJ_psbL_psbF_psbE_petG_psaJ_rpl33_clpP_psbB_psbT_psbN_psbH	1
atpA_atpH_atpI_rps2_psbM_petN_psbZ_psbC_psbD_ycf3_rps4_ndhJ_ndhK_ndhC_atpB_rbcL_petA_psbJ_psbL_psbF_psbE_petG_psaJ_rpl33_clpP_psbB_psbT_psbN_psbH_petB	1
atpA_atpH_atpI_rps2_psbM_petN_psbZ_psbC_psbD_ycf3_rps4_ndhJ_ndhK_ndhC_atpB_rbcL_petA_psbJ_psbL_psbF_psbE_petG_psaJ_rpl33_clpP_psbB_psbT_psbN_psbH_petB_petD	1
atpA_atpH_atpI_rps2_psbM_petN_psbZ_psbC_psbD_ycf3_rps4_ndhJ_ndhK_ndhC_atpB_rbcL_petA_psbJ_psbL_psbF_psbE_petG_psaJ_rpl33_clpP_psbB_psbT_psbN_psbH_petB_petD_rps11	1
atpA_atpH_atpI_rps2_psbM_petN_psbZ_psbC_psbD_ycf3_rps4_ndhJ_ndhK_ndhC_atpB_rbcL_petA_psbJ_psbL_psbF_psbE_petG_psaJ_rpl33_clpP_psbB_psbT_psbN_psbH_petB_petD_rps11_rpl36	1
atpA_atpH_atpI_rps2_psbM_petN_psbZ_psbC_psbD_ycf3_rps4_ndhJ_ndhK_ndhC_atpB_rbcL_petA_psbJ_psbL_psbF_psbE_petG_psaJ_rpl33_clpP_psbB_psbT_psbN_psbH_petB_petD_rps11_rpl36_rpl14	1
atpA_atpH_atpI_rps2_psbM_petN_psbZ_psbC_psbD_ycf3_rps4_ndhJ_ndhK_ndhC_atpB_rbcL_petA_psbJ_psbL_psbF_psbE_petG_psaJ_rpl33_clpP_psbB_psbT_psbN_psbH_petB_petD_rps11_rpl36_rpl14_rpl16	1
atpA_atpH_atpI_rps2_psbM_petN_psbZ_psbC_psbD_ycf3_rps4_ndhJ_ndhK_ndhC_atpB_rbcL_petA_psbJ_psbL_psbF_psbE_petG_psaJ_rpl33_clpP_psbB_psbT_psbN_psbH_petB_petD_rps11_rpl36_rpl14_rpl16_rps19	1
atpA_atpH_atpI_rps2_psbM_petN_psbZ_psbC_psbD_ycf3_rps4_ndhJ_ndhK_ndhC_atpB_rbcL_petA_psbJ_psbL_psbF_psbE_petG_psaJ_rpl33_clpP_psbB_psbT_psbN_psbH_petB_petD_rps11_rpl36_rpl14_rpl16_rps19_rps12	1
atpA_atpH_atpI_rps2_psbM_petN_psbZ_psbC_psbD_ycf3_rps4_ndhJ_ndhK_ndhC_atpB_rbcL_petA_psbJ_psbL_psbF_psbE_petG_psaJ_rpl33_clpP_psbB_psbT_psbN_psbH_petB_petD_rps11_rpl36_rpl14_rpl16_rps19_rps12_rps7	1
atpA_atpH_atpI_rps2_psbM_petN_psbZ_psbC_psbD_ycf3_rps4_ndhJ_ndhK_ndhC_atpB_rbcL_petA_psbJ_psbL_psbF_psbE_petG_psaJ_rpl33_clpP_psbB_psbT_psbN_psbH_petB_petD_rps11_rpl36_rpl14_rpl16_rps19_rps12_rps7_psbA	1
atpA_atpH_atpI_rps2_psbM_petN_psbZ_psbC_psbD_ycf3_rps4_ndhJ_ndhK_ndhC_atpB_rbcL_petA_psbJ_psbL_psbF_psbE_petG_psaJ_rpl33_clpP_psbB_psbT_psbN_psbH_petB_petD_rps11_rpl36_rpl14_rpl16_rps19_rps12_rps7_psbA_rpl32	1
atpA_atpH_atpI_rps2_psbM_petN_psbZ_psbC_psbD_ycf3_rps4_ndhJ_ndhK_ndhC_atpB_rbcL_petA_psbJ_psbL_psbF_psbE_petG_psaJ_rpl33_clpP_psbB_psbT_psbN_psbH_petB_petD_rps11_rpl36_rpl14_rpl16_rps19_rps12_rps7_psbA_rpl32_ndhD	1
atpA_atpH_atpI_rps2_psbM_petN_psbZ_psbC_psbD_ycf3_rps4_ndhJ_ndhK_ndhC_atpB_rbcL_petA_psbJ_psbL_psbF_psbE_petG_psaJ_rpl33_clpP_psbB_psbT_psbN_psbH_petB_petD_rps11_rpl36_rpl14_rpl16_rps19_rps12_rps7_psbA_rpl32_ndhD_psaC	1
atpA_atpH_atpI_rps2_psbM_petN_psbZ_psbC_psbD_ycf3_rps4_ndhJ_ndhK_ndhC_atpB_rbcL_petA_psbJ_psbL_psbF_psbE_petG_psaJ_rpl33_clpP_psbB_psbT_psbN_psbH_petB_petD_rps11_rpl36_rpl14_rpl16_rps19_rps12_rps7_psbA_rpl32_ndhD_psaC_ndhE	1
atpA_atpH_atpI_rps2_psbM_petN_psbZ_psbC_psbD_ycf3_rps4_ndhJ_ndhK_ndhC_atpB_rbcL_petA_psbJ_psbL_psbF_psbE_petG_psaJ_rpl33_clpP_psbB_psbT_psbN_psbH_petB_petD_rps11_rpl36_rpl14_rpl16_rps19_rps12_rps7_psbA_rpl32_ndhD_psaC_ndhE_ndhI	1
atpA_atpH_atpI_rps2_psbM_petN_psbZ_psbC_psbD_ycf3_rps4_ndhJ_ndhK_ndhC_atpB_rbcL_petA_psbJ_psbL_psbF_psbE_petG_psaJ_rpl33_clpP_psbB_psbT_psbN_psbH_petB_petD_rps11_rpl36_rpl14_rpl16_rps19_rps12_rps7_psbA_rpl32_ndhD_psaC_ndhE_ndhI_ndhA	1
atpA_atpH_atpI_rps2_psbM_petN_psbZ_psbC_psbD_ycf3_rps4_ndhJ_ndhK_ndhC_atpB_rbcL_petA_psbJ_psbL_psbF_psbE_petG_psaJ_rpl33_clpP_psbB_psbT_psbN_psbH_petB_petD_rps11_rpl36_rpl14_rpl16_rps19_rps12_rps7_psbA_rpl32_ndhD_psaC_ndhE_ndhI_ndhA_ndhH	1
atpA_atpH_atpI_rps2_psbM_petN_psbZ_psbC_psbD_ycf3_rps4_ndhJ_ndhK_ndhC_atpB_rbcL_petA_psbJ_psbL_psbF_psbE_petG_psaJ_rpl33_clpP_psbB_psbT_psbN_psbH_petB_petD_rps11_rpl36_rpl14_rpl16_rps19_rps12_rps7_psbA_rpl32_ndhD_psaC_ndhE_ndhI_ndhA_ndhH_psbA	1
atpA_atpH_atpI_rps2_psbM_petN_psbZ_psbC_psbD_ycf3_rps4_ndhJ_ndhK_ndhC_atpB_rbcL_petA_psbJ_psbL_psbF_psbE_petG_psaJ_rpl33_clpP_psbB_psbT_psbN_psbH_petB_petD_rps11_rpl36_rpl14_rpl16_rps19_rps12_rps7_psbA_rpl32_ndhD_psaC_ndhE_ndhI_ndhA_ndhH_psbA_rps7	1
atpA_atpH_atpI_rps2_psbM_petN_psbZ_psbC_psbD_ycf3_rps4_ndhJ_ndhK_ndhC_atpB_rbcL_petA_psbJ_psbL_psbF_psbE_petG_psaJ_rpl33_clpP_psbB_psbT_psbN_psbH_petB_petD_rps11_rpl36_rpl14_rpl16_rps19_rps12_rps7_psbA_rpl32_ndhD_psaC_ndhE_ndhI_ndhA_ndhH_psbA_rps7_rps12	1
atpA_atpH_atpI_rps2_psbM_petN_psbZ_psbC_psbD_ycf3_rps4_ndhJ_ndhK_ndhC_atpB_rbcL_psaI	3
atpA_atpH_atpI_rps2_psbM_petN_psbZ_psbC_psbD_ycf3_rps4_ndhJ_ndhK_ndhC_atpB_rbcL_psaI_petA	3
atpA_atpH_atpI_rps2_psbM_petN_psbZ_psbC_psbD_ycf3_rps4_ndhJ_ndhK_ndhC_atpB_rbcL_psaI_petA_psbJ	3
atpA_atpH_atpI_rps2_psbM_petN_psbZ_psbC_psbD_ycf3_rps4_ndhJ_ndhK_ndhC_atpB_rbcL_psaI_petA_psbJ_psbL	3
atpA_atpH_atpI_rps2_psbM_petN_psbZ_psbC_psbD_ycf3_rps4_ndhJ_ndhK_ndhC_atpB_rbcL_psaI_petA_psbJ_psbL_psbF	3
atpA_atpH_atpI_rps2_psbM_petN_psbZ_psbC_psbD_ycf3_rps4_ndhJ_ndhK_ndhC_atpB_rbcL_psaI_petA_psbJ_psbL_psbF_psbE	3
atpA_atpH_atpI_rps2_psbM_petN_psbZ_psbC_psbD_ycf3_rps4_ndhJ_ndhK_ndhC_atpB_rbcL_psaI_petA_psbJ_psbL_psbF_psbE_petG	3
atpA_atpH_atpI_rps2_psbM_petN_psbZ_psbC_psbD_ycf3_rps4_ndhJ_ndhK_ndhC_atpB_rbcL_psaI_petA_psbJ_psbL_psbF_psbE_petG_psaJ	3
atpA_atpH_atpI_rps2_psbM_petN_psbZ_psbC_psbD_ycf3_rps4_ndhJ_ndhK_ndhC_atpB_rbcL_psaI_petA_psbJ_psbL_psbF_psbE_petG_psaJ_clpP	2
atpA_atpH_atpI_rps2_psbM_petN_psbZ_psbC_psbD_ycf3_rps4_ndhJ_ndhK_ndhC_atpB_rbcL_psaI_petA_psbJ_psbL_psbF_psbE_petG_psaJ_clpP_psbB	2
atpA_atpH_atpI_rps2_psbM_petN_psbZ_psbC_psbD_ycf3_rps4_ndhJ_ndhK_ndhC_atpB_rbcL_psaI_petA_psbJ_psbL_psbF_psbE_petG_psaJ_clpP_psbB_psbT	2
atpA_atpH_atpI_rps2_psbM_petN_psbZ_psbC_psbD_ycf3_rps4_ndhJ_ndhK_ndhC_atpB_rbcL_psaI_petA_psbJ_psbL_psbF_psbE_petG_psaJ_clpP_psbB_psbT_psbN	2
atpA_atpH_atpI_rps2_psbM_petN_psbZ_psbC_psbD_ycf3_rps4_ndhJ_ndhK_ndhC_atpB_rbcL_psaI_petA_psbJ_psbL_psbF_psbE_petG_psaJ_clpP_psbB_psbT_psbN_psbH	2
atpA_atpH_atpI_rps2_psbM_petN_psbZ_psbC_psbD_ycf3_rps4_ndhJ_ndhK_ndhC_atpB_rbcL_psaI_petA_psbJ_psbL_psbF_psbE_petG_psaJ_clpP_psbB_psbT_psbN_psbH_petB	2
atpA_atpH_atpI_rps2_psbM_petN_psbZ_psbC_psbD_ycf3_rps4_ndhJ_ndhK_ndhC_atpB_rbcL_psaI_petA_psbJ_psbL_psbF_psbE_petG_psaJ_clpP_psbB_psbT_psbN_psbH_petB_petD	2
atpA_atpH_atpI_rps2_psbM_petN_psbZ_psbC_psbD_ycf3_rps4_ndhJ_ndhK_ndhC_atpB_rbcL_psaI_petA_psbJ_psbL_psbF_psbE_petG_psaJ_clpP_psbB_psbT_psbN_psbH_petB_petD_rps11	2
atpA_atpH_atpI_rps2_psbM_petN_psbZ_psbC_psbD_ycf3_rps4_ndhJ_ndhK_ndhC_atpB_rbcL_psaI_petA_psbJ_psbL_psbF_psbE_petG_psaJ_clpP_psbB_psbT_psbN_psbH_petB_petD_rps11_rpl36	2
atpA_atpH_atpI_rps2_psbM_petN_psbZ_psbC_psbD_ycf3_rps4_ndhJ_ndhK_ndhC_atpB_rbcL_psaI_petA_psbJ_psbL_psbF_psbE_petG_psaJ_clpP_psbB_psbT_psbN_psbH_petB_petD_rps11_rpl36_rpl14	2
atpA_atpH_atpI_rps2_psbM_petN_psbZ_psbC_psbD_ycf3_rps4_ndhJ_ndhK_ndhC_atpB_rbcL_psaI_petA_psbJ_psbL_psbF_psbE_petG_psaJ_clpP_psbB_psbT_psbN_psbH_petB_petD_rps11_rpl36_rpl14_rpl16	2
atpA_atpH_atpI_rps2_psbM_petN_psbZ_psbC_psbD_ycf3_rps4_ndhJ_ndhK_ndhC_atpB_rbcL_psaI_petA_psbJ_psbL_psbF_psbE_petG_psaJ_clpP_psbB_psbT_psbN_psbH_petB_petD_rps11_rpl36_rpl14_rpl16_rpl2	1
atpA_atpH_atpI_rps2_psbM_petN_psbZ_psbC_psbD_ycf3_rps4_ndhJ_ndhK_ndhC_atpB_rbcL_psaI_petA_psbJ_psbL_psbF_psbE_petG_psaJ_clpP_psbB_psbT_psbN_psbH_petB_petD_rps11_rpl36_rpl14_rpl16_rpl2_rpl2	1
atpA_atpH_atpI_rps2_psbM_petN_psbZ_psbC_psbD_ycf3_rps4_ndhJ_ndhK_ndhC_atpB_rbcL_psaI_petA_psbJ_psbL_psbF_psbE_petG_psaJ_clpP_psbB_psbT_psbN_psbH_petB_petD_rps11_rpl36_rpl14_rpl16_rpl2_rpl2_rps12	1
atpA_atpH_atpI_rps2_psbM_petN_psbZ_psbC_psbD_ycf3_rps4_ndhJ_ndhK_ndhC_atpB_rbcL_psaI_petA_psbJ_psbL_psbF_psbE_petG_psaJ_clpP_psbB_psbT_psbN_psbH_petB_petD_rps11_rpl36_rpl14_rpl16_rpl2_rpl2_rps12_rps7	1
atpA_atpH_atpI_rps2_psbM_petN_psbZ_psbC_psbD_ycf3_rps4_ndhJ_ndhK_ndhC_atpB_rbcL_psaI_petA_psbJ_psbL_psbF_psbE_petG_psaJ_clpP_psbB_psbT_psbN_psbH_petB_petD_rps11_rpl36_rpl14_rpl16_rpl2_rpl2_rps12_rps7_psbA	1
atpA_atpH_atpI_rps2_psbM_petN_psbZ_psbC_psbD_ycf3_rps4_ndhJ_ndhK_ndhC_atpB_rbcL_psaI_petA_psbJ_psbL_psbF_psbE_petG_psaJ_clpP_psbB_psbT_psbN_psbH_petB_petD_rps11_rpl36_rpl14_rpl16_rpl2_rpl2_rps12_rps7_psbA_ndhD	1
atpA_atpH_atpI_rps2_psbM_petN_psbZ_psbC_psbD_ycf3_rps4_ndhJ_ndhK_ndhC_atpB_rbcL_psaI_petA_psbJ_psbL_psbF_psbE_petG_psaJ_clpP_psbB_psbT_psbN_psbH_petB_petD_rps11_rpl36_rpl14_rpl16_rpl2_rpl2_rps12_rps7_psbA_ndhD_psaC	1
atpA_atpH_atpI_rps2_psbM_petN_psbZ_psbC_psbD_ycf3_rps4_ndhJ_ndhK_ndhC_atpB_rbcL_psaI_petA_psbJ_psbL_psbF_psbE_petG_psaJ_clpP_psbB_psbT_psbN_psbH_petB_petD_rps11_rpl36_rpl14_rpl16_rpl2_rpl2_rps12_rps7_psbA_ndhD_psaC_ndhE	1
atpA_atpH_atpI_rps2_psbM_petN_psbZ_psbC_psbD_ycf3_rps4_ndhJ_ndhK_ndhC_atpB_rbcL_psaI_petA_psbJ_psbL_psbF_psbE_petG_psaJ_clpP_psbB_psbT_psbN_psbH_petB_petD_rps11_rpl36_rpl14_rpl16_rpl2_rpl2_rps12_rps7_psbA_ndhD_psaC_ndhE_ndhI	1
atpA_atpH_atpI_rps2_psbM_petN_psbZ_psbC_psbD_ycf3_rps4_ndhJ_ndhK_ndhC_atpB_rbcL_psaI_petA_psbJ_psbL_psbF_psbE_petG_psaJ_clpP_psbB_psbT_psbN_psbH_petB_petD_rps11_rpl36_rpl14_rpl16_rpl2_rpl2_rps12_rps7_psbA_ndhD_psaC_ndhE_ndhI_ndhA	1
atpA_atpH_atpI_rps2_psbM_petN_psbZ_psbC_psbD_ycf3_rps4_ndhJ_ndhK_ndhC_atpB_rbcL_psaI_petA_psbJ_psbL_psbF_psbE_petG_psaJ_clpP_psbB_psbT_psbN_psbH_petB_petD_rps11_rpl36_rpl14_rpl16_rpl2_rpl2_rps12_rps7_psbA_ndhD_psaC_ndhE_ndhI_ndhA_ndhH	1
atpA_atpH_atpI_rps2_psbM_petN_psbZ_psbC_psbD_ycf3_rps4_ndhJ_ndhK_ndhC_atpB_rbcL_psaI_petA_psbJ_psbL_psbF_psbE_petG_psaJ_clpP_psbB_psbT_psbN_psbH_petB_petD_rps11_rpl36_rpl14_rpl16_rpl2_rpl2_rps12_rps7_psbA_ndhD_psaC_ndhE_ndhI_ndhA_ndhH_psbA	1
atpA_atpH_atpI_rps2_psbM_petN_psbZ_psbC_psbD_ycf3_rps4_ndhJ_ndhK_ndhC_atpB_rbcL_psaI_petA_psbJ_psbL_psbF_psbE_petG_psaJ_clpP_psbB_psbT_psbN_psbH_petB_petD_rps11_rpl36_rpl14_rpl16_rpl2_rpl2_rps12_rps7_psbA_ndhD_psaC_ndhE_ndhI_ndhA_ndhH_psbA_rps7	1
atpA_atpH_atpI_rps2_psbM_petN_psbZ_psbC_psbD_ycf3_rps4_ndhJ_ndhK_ndhC_atpB_rbcL_psaI_petA_psbJ_psbL_psbF_psbE_petG_psaJ_clpP_psbB_psbT_psbN_psbH_petB_petD_rps11_rpl36_rpl14_rpl16_rpl2_rpl2_rps12_rps7_psbA_ndhD_psaC_ndhE_ndhI_ndhA_ndhH_psbA_rps7_rps12	1
atpA_atpH_atpI_rps2_psbM_petN_psbZ_psbC_psbD_ycf3_rps4_ndhJ_ndhK_ndhC_atpB_rbcL_psaI_petA_psbJ_psbL_psbF_psbE_petG_psaJ_clpP_psbB_psbT_psbN_psbH_petB_petD_rps11_rpl36_rpl14_rpl16_rps19	1
atpA_atpH_atpI_rps2_psbM_petN_psbZ_psbC_psbD_ycf3_rps4_ndhJ_ndhK_ndhC_atpB_rbcL_psaI_petA_psbJ_psbL_psbF_psbE_petG_psaJ_clpP_psbB_psbT_psbN_psbH_petB_petD_rps11_rpl36_rpl14_rpl16_rps19_rpl2	1
atpA_atpH_atpI_rps2_psbM_petN_psbZ_psbC_psbD_ycf3_rps4_ndhJ_ndhK_ndhC_atpB_rbcL_psaI_petA_psbJ_psbL_psbF_psbE_petG_psaJ_clpP_psbB_psbT_psbN_psbH_petB_petD_rps11_rpl36_rpl14_rpl16_rps19_rpl2_rpl2	1
atpA_atpH_atpI_rps2_psbM_petN_psbZ_psbC_psbD_ycf3_rps4_ndhJ_ndhK_ndhC_atpB_rbcL_psaI_petA_psbJ_psbL_psbF_psbE_petG_psaJ_clpP_psbB_psbT_psbN_psbH_petB_petD_rps11_rpl36_rpl14_rpl16_rps19_rpl2_rpl2_rps12	1
atpA_atpH_atpI_rps2_psbM_petN_psbZ_psbC_psbD_ycf3_rps4_ndhJ_ndhK_ndhC_atpB_rbcL_psaI_petA_psbJ_psbL_psbF_psbE_petG_psaJ_clpP_psbB_psbT_psbN_psbH_petB_petD_rps11_rpl36_rpl14_rpl16_rps19_rpl2_rpl2_rps12_rps7	1
atpA_atpH_atpI_rps2_psbM_petN_psbZ_psbC_psbD_ycf3_rps4_ndhJ_ndhK_ndhC_atpB_rbcL_psaI_petA_psbJ_psbL_psbF_psbE_petG_psaJ_clpP_psbB_psbT_psbN_psbH_petB_petD_rps11_rpl36_rpl14_rpl16_rps19_rpl2_rpl2_rps12_rps7_psbA	1
atpA_atpH_atpI_rps2_psbM_petN_psbZ_psbC_psbD_ycf3_rps4_ndhJ_ndhK_ndhC_atpB_rbcL_psaI_petA_psbJ_psbL_psbF_psbE_petG_psaJ_clpP_psbB_psbT_psbN_psbH_petB_petD_rps11_rpl36_rpl14_rpl16_rps19_rpl2_rpl2_rps12_rps7_psbA_psaC	1
atpA_atpH_atpI_rps2_psbM_petN_psbZ_psbC_psbD_ycf3_rps4_ndhJ_ndhK_ndhC_atpB_rbcL_psaI_petA_psbJ_psbL_psbF_psbE_petG_psaJ_clpP_psbB_psbT_psbN_psbH_petB_petD_rps11_rpl36_rpl14_rpl16_rps19_rpl2_rpl2_rps12_rps7_psbA_psaC_ndhE	1
atpA_atpH_atpI_rps2_psbM_petN_psbZ_psbC_psbD_ycf3_rps4_ndhJ_ndhK_ndhC_atpB_rbcL_psaI_petA_psbJ_psbL_psbF_psbE_petG_psaJ_clpP_psbB_psbT_psbN_psbH_petB_petD_rps11_rpl36_rpl14_rpl16_rps19_rpl2_rpl2_rps12_rps7_psbA_psaC_ndhE_ndhI	1
atpA_atpH_atpI_rps2_psbM_petN_psbZ_psbC_psbD_ycf3_rps4_ndhJ_ndhK_ndhC_atpB_rbcL_psaI_petA_psbJ_psbL_psbF_psbE_petG_psaJ_clpP_psbB_psbT_psbN_psbH_petB_petD_rps11_rpl36_rpl14_rpl16_rps19_rpl2_rpl2_rps12_rps7_psbA_psaC_ndhE_ndhI_ndhA	1
atpA_atpH_atpI_rps2_psbM_petN_psbZ_psbC_psbD_ycf3_rps4_ndhJ_ndhK_ndhC_atpB_rbcL_psaI_petA_psbJ_psbL_psbF_psbE_petG_psaJ_clpP_psbB_psbT_psbN_psbH_petB_petD_rps11_rpl36_rpl14_rpl16_rps19_rpl2_rpl2_rps12_rps7_psbA_psaC_ndhE_ndhI_ndhA_ndhH	1
atpA_atpH_atpI_rps2_psbM_petN_psbZ_psbC_psbD_ycf3_rps4_ndhJ_ndhK_ndhC_atpB_rbcL_psaI_petA_psbJ_psbL_psbF_psbE_petG_psaJ_clpP_psbB_psbT_psbN_psbH_petB_petD_rps11_rpl36_rpl14_rpl16_rps19_rpl2_rpl2_rps12_rps7_psbA_psaC_ndhE_ndhI_ndhA_ndhH_psbA	1
atpA_atpH_atpI_rps2_psbM_petN_psbZ_psbC_psbD_ycf3_rps4_ndhJ_ndhK_ndhC_atpB_rbcL_psaI_petA_psbJ_psbL_psbF_psbE_petG_psaJ_clpP_psbB_psbT_psbN_psbH_petB_petD_rps11_rpl36_rpl14_rpl16_rps19_rpl2_rpl2_rps12_rps7_psbA_psaC_ndhE_ndhI_ndhA_ndhH_psbA_rps7	1
atpA_atpH_atpI_rps2_psbM_petN_psbZ_psbC_psbD_ycf3_rps4_ndhJ_ndhK_ndhC_atpB_rbcL_psaI_petA_psbJ_psbL_psbF_psbE_petG_psaJ_clpP_psbB_psbT_psbN_psbH_petB_petD_rps11_rpl36_rpl14_rpl16_rps19_rpl2_rpl2_rps12_rps7_psbA_psaC_ndhE_ndhI_ndhA_ndhH_psbA_rps7_rps12	1
atpA_atpH_atpI_rps2_psbM_petN_psbZ_psbC_psbD_ycf3_rps4_ndhJ_ndhK_ndhC_atpB_rbcL_psaI_petA_psbJ_psbL_psbF_psbE_petG_psaJ_rps18	1
atpA_atpH_atpI_rps2_psbM_petN_psbZ_psbC_psbD_ycf3_rps4_ndhJ_ndhK_ndhC_atpB_rbcL_psaI_petA_psbJ_psbL_psbF_psbE_petG_psaJ_rps18_clpP	1
atpA_atpH_atpI_rps2_psbM_petN_psbZ_psbC_psbD_ycf3_rps4_ndhJ_ndhK_ndhC_atpB_rbcL_psaI_petA_psbJ_psbL_psbF_psbE_petG_psaJ_rps18_clpP_psbB	1
atpA_atpH_atpI_rps2_psbM_petN_psbZ_psbC_psbD_ycf3_rps4_ndhJ_ndhK_ndhC_atpB_rbcL_psaI_petA_psbJ_psbL_psbF_psbE_petG_psaJ_rps18_clpP_psbB_psbT	1
atpA_atpH_atpI_rps2_psbM_petN_psbZ_psbC_psbD_ycf3_rps4_ndhJ_ndhK_ndhC_atpB_rbcL_psaI_petA_psbJ_psbL_psbF_psbE_petG_psaJ_rps18_clpP_psbB_psbT_psbN	1
atpA_atpH_atpI_rps2_psbM_petN_psbZ_psbC_psbD_ycf3_rps4_ndhJ_ndhK_ndhC_atpB_rbcL_psaI_petA_psbJ_psbL_psbF_psbE_petG_psaJ_rps18_clpP_psbB_psbT_psbN_psbH	1
atpA_atpH_atpI_rps2_psbM_petN_psbZ_psbC_psbD_ycf3_rps4_ndhJ_ndhK_ndhC_atpB_rbcL_psaI_petA_psbJ_psbL_psbF_psbE_petG_psaJ_rps18_clpP_psbB_psbT_psbN_psbH_petB	1
atpA_atpH_atpI_rps2_psbM_petN_psbZ_psbC_psbD_ycf3_rps4_ndhJ_ndhK_ndhC_atpB_rbcL_psaI_petA_psbJ_psbL_psbF_psbE_petG_psaJ_rps18_clpP_psbB_psbT_psbN_psbH_petB_petD	1
atpA_atpH_atpI_rps2_psbM_petN_psbZ_psbC_psbD_ycf3_rps4_ndhJ_ndhK_ndhC_atpB_rbcL_psaI_petA_psbJ_psbL_psbF_psbE_petG_psaJ_rps18_clpP_psbB_psbT_psbN_psbH_petB_petD_rps11	1
atpA_atpH_atpI_rps2_psbM_petN_psbZ_psbC_psbD_ycf3_rps4_ndhJ_ndhK_ndhC_atpB_rbcL_psaI_petA_psbJ_psbL_psbF_psbE_petG_psaJ_rps18_clpP_psbB_psbT_psbN_psbH_petB_petD_rps11_rpl36	1
atpA_atpH_atpI_rps2_psbM_petN_psbZ_psbC_psbD_ycf3_rps4_ndhJ_ndhK_ndhC_atpB_rbcL_psaI_petA_psbJ_psbL_psbF_psbE_petG_psaJ_rps18_clpP_psbB_psbT_psbN_psbH_petB_petD_rps11_rpl36_rpl14	1
atpA_atpH_atpI_rps2_psbM_petN_psbZ_psbC_psbD_ycf3_rps4_ndhJ_ndhK_ndhC_atpB_rbcL_psaI_petA_psbJ_psbL_psbF_psbE_petG_psaJ_rps18_clpP_psbB_psbT_psbN_psbH_petB_petD_rps11_rpl36_rpl14_rpl16	1
atpA_atpH_atpI_rps2_psbM_petN_psbZ_psbC_psbD_ycf3_rps4_ndhJ_ndhK_ndhC_atpB_rbcL_psaI_petA_psbJ_psbL_psbF_psbE_petG_psaJ_rps18_clpP_psbB_psbT_psbN_psbH_petB_petD_rps11_rpl36_rpl14_rpl16_rpl2	1
atpA_atpH_atpI_rps2_psbM_petN_psbZ_psbC_psbD_ycf3_rps4_ndhJ_ndhK_ndhC_atpB_rbcL_psaI_petA_psbJ_psbL_psbF_psbE_petG_psaJ_rps18_clpP_psbB_psbT_psbN_psbH_petB_petD_rps11_rpl36_rpl14_rpl16_rpl2_rpl2	1
atpA_atpH_atpI_rps2_psbM_petN_psbZ_psbC_psbD_ycf3_rps4_ndhJ_ndhK_ndhC_atpB_rbcL_psaI_petA_psbJ_psbL_psbF_psbE_petG_psaJ_rps18_clpP_psbB_psbT_psbN_psbH_petB_petD_rps11_rpl36_rpl14_rpl16_rpl2_rpl2_rps7	1
atpA_atpH_atpI_rps2_psbM_petN_psbZ_psbC_psbD_ycf3_rps4_ndhJ_ndhK_ndhC_atpB_rbcL_psaI_petA_psbJ_psbL_psbF_psbE_petG_psaJ_rps18_clpP_psbB_psbT_psbN_psbH_petB_petD_rps11_rpl36_rpl14_rpl16_rpl2_rpl2_rps7_psbA	1
atpA_atpH_atpI_rps2_psbM_petN_psbZ_psbC_psbD_ycf3_rps4_ndhJ_ndhK_ndhC_atpB_rbcL_psaI_petA_psbJ_psbL_psbF_psbE_petG_psaJ_rps18_clpP_psbB_psbT_psbN_psbH_petB_petD_rps11_rpl36_rpl14_rpl16_rpl2_rpl2_rps7_psbA_ndhD	1
atpA_atpH_atpI_rps2_psbM_petN_psbZ_psbC_psbD_ycf3_rps4_ndhJ_ndhK_ndhC_atpB_rbcL_psaI_petA_psbJ_psbL_psbF_psbE_petG_psaJ_rps18_clpP_psbB_psbT_psbN_psbH_petB_petD_rps11_rpl36_rpl14_rpl16_rpl2_rpl2_rps7_psbA_ndhD_psaC	1
atpA_atpH_atpI_rps2_psbM_petN_psbZ_psbC_psbD_ycf3_rps4_ndhJ_ndhK_ndhC_atpB_rbcL_psaI_petA_psbJ_psbL_psbF_psbE_petG_psaJ_rps18_clpP_psbB_psbT_psbN_psbH_petB_petD_rps11_rpl36_rpl14_rpl16_rpl2_rpl2_rps7_psbA_ndhD_psaC_ndhE	1
atpA_atpH_atpI_rps2_psbM_petN_psbZ_psbC_psbD_ycf3_rps4_ndhJ_ndhK_ndhC_atpB_rbcL_psaI_petA_psbJ_psbL_psbF_psbE_petG_psaJ_rps18_clpP_psbB_psbT_psbN_psbH_petB_petD_rps11_rpl36_rpl14_rpl16_rpl2_rpl2_rps7_psbA_ndhD_psaC_ndhE_ndhI	1
atpA_atpH_atpI_rps2_psbM_petN_psbZ_psbC_psbD_ycf3_rps4_ndhJ_ndhK_ndhC_atpB_rbcL_psaI_petA_psbJ_psbL_psbF_psbE_petG_psaJ_rps18_clpP_psbB_psbT_psbN_psbH_petB_petD_rps11_rpl36_rpl14_rpl16_rpl2_rpl2_rps7_psbA_ndhD_psaC_ndhE_ndhI_ndhA	1
atpA_atpH_atpI_rps2_psbM_petN_psbZ_psbC_psbD_ycf3_rps4_ndhJ_ndhK_ndhC_atpB_rbcL_psaI_petA_psbJ_psbL_psbF_psbE_petG_psaJ_rps18_clpP_psbB_psbT_psbN_psbH_petB_petD_rps11_rpl36_rpl14_rpl16_rpl2_rpl2_rps7_psbA_ndhD_psaC_ndhE_ndhI_ndhA_ndhH	1
atpA_atpH_atpI_rps2_psbM_petN_psbZ_psbC_psbD_ycf3_rps4_ndhJ_ndhK_ndhC_atpB_rbcL_psaI_petA_psbJ_psbL_psbF_psbE_petG_psaJ_rps18_clpP_psbB_psbT_psbN_psbH_petB_petD_rps11_rpl36_rpl14_rpl16_rpl2_rpl2_rps7_psbA_ndhD_psaC_ndhE_ndhI_ndhA_ndhH_psbA	1
atpA_atpH_atpI_rps2_psbM_petN_psbZ_psbC_psbD_ycf3_rps4_ndhJ_ndhK_ndhC_atpB_rbcL_psaI_petA_psbJ_psbL_psbF_psbE_petG_psaJ_rps18_clpP_psbB_psbT_psbN_psbH_petB_petD_rps11_rpl36_rpl14_rpl16_rpl2_rpl2_rps7_psbA_ndhD_psaC_ndhE_ndhI_ndhA_ndhH_psbA_rps7	1
atpA_atpH_atpI_rps2_psbM_petN_psbZ_psbC_psbD_ycf3_rps4_ndhJ_ndhK_ndhC_atpB_rbcL_psaI_petA_psbJ_psbL_psbF_psbE_petG_psaJ_rps18_clpP_psbB_psbT_psbN_psbH_petB_petD_rps11_rpl36_rpl14_rpl16_rpl2_rpl2_rps7_psbA_ndhD_psaC_ndhE_ndhI_ndhA_ndhH_psbA_rps7_rps12	1
atpA_atpH_atpI_rps2_psbM_petN_psbZ_psbC_psbD_ycf3_rps4_ndhJ_ndhK_ndhC_atpB_rbcL_psaI_petA_psbJ_psbL_psbF_psbE_petG_psaJ_rps18_clpP_psbB_psbT_psbN_psbH_petB_petD_rps11_rpl36_rpl14_rpl16_rpl2_rpl2_rps7_psbA_ndhD_psaC_ndhE_ndhI_ndhA_ndhH_psbA_rps7_rps12_rps12	1
atpA_atpH_atpI_rps2_psbM_petN_psbZ_psbC_psbD_ycf3_rps4_ndhJ_ndhK_ndhC_atpE	4
atpA_atpH_atpI_rps2_psbM_petN_psbZ_psbC_psbD_ycf3_rps4_ndhJ_ndhK_ndhC_atpE_atpB	4
atpA_atpH_atpI_rps2_psbM_petN_psbZ_psbC_psbD_ycf3_rps4_ndhJ_ndhK_ndhC_atpE_atpB_rbcL	4
atpA_atpH_atpI_rps2_psbM_petN_psbZ_psbC_psbD_ycf3_rps4_ndhJ_ndhK_ndhC_atpE_atpB_rbcL_psaI	4
atpA_atpH_atpI_rps2_psbM_petN_psbZ_psbC_psbD_ycf3_rps4_ndhJ_ndhK_ndhC_atpE_atpB_rbcL_psaI_petA	3
atpA_atpH_atpI_rps2_psbM_petN_psbZ_psbC_psbD_ycf3_rps4_ndhJ_ndhK_ndhC_atpE_atpB_rbcL_psaI_petA_psbJ	3
atpA_atpH_atpI_rps2_psbM_petN_psbZ_psbC_psbD_ycf3_rps4_ndhJ_ndhK_ndhC_atpE_atpB_rbcL_psaI_petA_psbJ_psbL	3
atpA_atpH_atpI_rps2_psbM_petN_psbZ_psbC_psbD_ycf3_rps4_ndhJ_ndhK_ndhC_atpE_atpB_rbcL_psaI_petA_psbJ_psbL_psbF	3
atpA_atpH_atpI_rps2_psbM_petN_psbZ_psbC_psbD_ycf3_rps4_ndhJ_ndhK_ndhC_atpE_atpB_rbcL_psaI_petA_psbJ_psbL_psbF_psbE	3
atpA_atpH_atpI_rps2_psbM_petN_psbZ_psbC_psbD_ycf3_rps4_ndhJ_ndhK_ndhC_atpE_atpB_rbcL_psaI_petA_psbJ_psbL_psbF_psbE_petG	3
atpA_atpH_atpI_rps2_psbM_petN_psbZ_psbC_psbD_ycf3_rps4_ndhJ_ndhK_ndhC_atpE_atpB_rbcL_psaI_petA_psbJ_psbL_psbF_psbE_petG_clpP	2
atpA_atpH_atpI_rps2_psbM_petN_psbZ_psbC_psbD_ycf3_rps4_ndhJ_ndhK_ndhC_atpE_atpB_rbcL_psaI_petA_psbJ_psbL_psbF_psbE_petG_clpP_psbB	2
atpA_atpH_atpI_rps2_psbM_petN_psbZ_psbC_psbD_ycf3_rps4_ndhJ_ndhK_ndhC_atpE_atpB_rbcL_psaI_petA_psbJ_psbL_psbF_psbE_petG_clpP_psbB_psbT	2
atpA_atpH_atpI_rps2_psbM_petN_psbZ_psbC_psbD_ycf3_rps4_ndhJ_ndhK_ndhC_atpE_atpB_rbcL_psaI_petA_psbJ_psbL_psbF_psbE_petG_clpP_psbB_psbT_psbN	2
atpA_atpH_atpI_rps2_psbM_petN_psbZ_psbC_psbD_ycf3_rps4_ndhJ_ndhK_ndhC_atpE_atpB_rbcL_psaI_petA_psbJ_psbL_psbF_psbE_petG_clpP_psbB_psbT_psbN_psbH	2
atpA_atpH_atpI_rps2_psbM_petN_psbZ_psbC_psbD_ycf3_rps4_ndhJ_ndhK_ndhC_atpE_atpB_rbcL_psaI_petA_psbJ_psbL_psbF_psbE_petG_clpP_psbB_psbT_psbN_psbH_petB	2
atpA_atpH_atpI_rps2_psbM_petN_psbZ_psbC_psbD_ycf3_rps4_ndhJ_ndhK_ndhC_atpE_atpB_rbcL_psaI_petA_psbJ_psbL_psbF_psbE_petG_clpP_psbB_psbT_psbN_psbH_petB_petD	2
atpA_atpH_atpI_rps2_psbM_petN_psbZ_psbC_psbD_ycf3_rps4_ndhJ_ndhK_ndhC_atpE_atpB_rbcL_psaI_petA_psbJ_psbL_psbF_psbE_petG_clpP_psbB_psbT_psbN_psbH_petB_petD_rps11	2
atpA_atpH_atpI_rps2_psbM_petN_psbZ_psbC_psbD_ycf3_rps4_ndhJ_ndhK_ndhC_atpE_atpB_rbcL_psaI_petA_psbJ_psbL_psbF_psbE_petG_clpP_psbB_psbT_psbN_psbH_petB_petD_rps11_rpl36	2
atpA_atpH_atpI_rps2_psbM_petN_psbZ_psbC_psbD_ycf3_rps4_ndhJ_ndhK_ndhC_atpE_atpB_rbcL_psaI_petA_psbJ_psbL_psbF_psbE_petG_clpP_psbB_psbT_psbN_psbH_petB_petD_rps11_rpl36_rpl14	2
atpA_atpH_atpI_rps2_psbM_petN_psbZ_psbC_psbD_ycf3_rps4_ndhJ_ndhK_ndhC_atpE_atpB_rbcL_psaI_petA_psbJ_psbL_psbF_psbE_petG_clpP_psbB_psbT_psbN_psbH_petB_petD_rps11_rpl36_rpl14_rpl16	2
atpA_atpH_atpI_rps2_psbM_petN_psbZ_psbC_psbD_ycf3_rps4_ndhJ_ndhK_ndhC_atpE_atpB_rbcL_psaI_petA_psbJ_psbL_psbF_psbE_petG_clpP_psbB_psbT_psbN_psbH_petB_petD_rps11_rpl36_rpl14_rpl16_rpl2	1
atpA_atpH_atpI_rps2_psbM_petN_psbZ_psbC_psbD_ycf3_rps4_ndhJ_ndhK_ndhC_atpE_atpB_rbcL_psaI_petA_psbJ_psbL_psbF_psbE_petG_clpP_psbB_psbT_psbN_psbH_petB_petD_rps11_rpl36_rpl14_rpl16_rpl2_rpl2	1
atpA_atpH_atpI_rps2_psbM_petN_psbZ_psbC_psbD_ycf3_rps4_ndhJ_ndhK_ndhC_atpE_atpB_rbcL_psaI_petA_psbJ_psbL_psbF_psbE_petG_clpP_psbB_psbT_psbN_psbH_petB_petD_rps11_rpl36_rpl14_rpl16_rpl2_rpl2_rps12	1
atpA_atpH_atpI_rps2_psbM_petN_psbZ_psbC_psbD_ycf3_rps4_ndhJ_ndhK_ndhC_atpE_atpB_rbcL_psaI_petA_psbJ_psbL_psbF_psbE_petG_clpP_psbB_psbT_psbN_psbH_petB_petD_rps11_rpl36_rpl14_rpl16_rpl2_rpl2_rps12_rps7	1
atpA_atpH_atpI_rps2_psbM_petN_psbZ_psbC_psbD_ycf3_rps4_ndhJ_ndhK_ndhC_atpE_atpB_rbcL_psaI_petA_psbJ_psbL_psbF_psbE_petG_clpP_psbB_psbT_psbN_psbH_petB_petD_rps11_rpl36_rpl14_rpl16_rpl2_rpl2_rps12_rps7_psbA	1
atpA_atpH_atpI_rps2_psbM_petN_psbZ_psbC_psbD_ycf3_rps4_ndhJ_ndhK_ndhC_atpE_atpB_rbcL_psaI_petA_psbJ_psbL_psbF_psbE_petG_clpP_psbB_psbT_psbN_psbH_petB_petD_rps11_rpl36_rpl14_rpl16_rpl2_rpl2_rps12_rps7_psbA_ndhD	1
atpA_atpH_atpI_rps2_psbM_petN_psbZ_psbC_psbD_ycf3_rps4_ndhJ_ndhK_ndhC_atpE_atpB_rbcL_psaI_petA_psbJ_psbL_psbF_psbE_petG_clpP_psbB_psbT_psbN_psbH_petB_petD_rps11_rpl36_rpl14_rpl16_rpl2_rpl2_rps12_rps7_psbA_ndhD_psaC	1
atpA_atpH_atpI_rps2_psbM_petN_psbZ_psbC_psbD_ycf3_rps4_ndhJ_ndhK_ndhC_atpE_atpB_rbcL_psaI_petA_psbJ_psbL_psbF_psbE_petG_clpP_psbB_psbT_psbN_psbH_petB_petD_rps11_rpl36_rpl14_rpl16_rpl2_rpl2_rps12_rps7_psbA_ndhD_psaC_ndhE	1
atpA_atpH_atpI_rps2_psbM_petN_psbZ_psbC_psbD_ycf3_rps4_ndhJ_ndhK_ndhC_atpE_atpB_rbcL_psaI_petA_psbJ_psbL_psbF_psbE_petG_clpP_psbB_psbT_psbN_psbH_petB_petD_rps11_rpl36_rpl14_rpl16_rpl2_rpl2_rps12_rps7_psbA_ndhD_psaC_ndhE_ndhI	1
atpA_atpH_atpI_rps2_psbM_petN_psbZ_psbC_psbD_ycf3_rps4_ndhJ_ndhK_ndhC_atpE_atpB_rbcL_psaI_petA_psbJ_psbL_psbF_psbE_petG_clpP_psbB_psbT_psbN_psbH_petB_petD_rps11_rpl36_rpl14_rpl16_rpl2_rpl2_rps12_rps7_psbA_ndhD_psaC_ndhE_ndhI_ndhA	1
atpA_atpH_atpI_rps2_psbM_petN_psbZ_psbC_psbD_ycf3_rps4_ndhJ_ndhK_ndhC_atpE_atpB_rbcL_psaI_petA_psbJ_psbL_psbF_psbE_petG_clpP_psbB_psbT_psbN_psbH_petB_petD_rps11_rpl36_rpl14_rpl16_rpl2_rpl2_rps12_rps7_psbA_ndhD_psaC_ndhE_ndhI_ndhA_ndhH	1
atpA_atpH_atpI_rps2_psbM_petN_psbZ_psbC_psbD_ycf3_rps4_ndhJ_ndhK_ndhC_atpE_atpB_rbcL_psaI_petA_psbJ_psbL_psbF_psbE_petG_clpP_psbB_psbT_psbN_psbH_petB_petD_rps11_rpl36_rpl14_rpl16_rpl2_rpl2_rps12_rps7_psbA_ndhD_psaC_ndhE_ndhI_ndhA_ndhH_psbA	1
atpA_atpH_atpI_rps2_psbM_petN_psbZ_psbC_psbD_ycf3_rps4_ndhJ_ndhK_ndhC_atpE_atpB_rbcL_psaI_petA_psbJ_psbL_psbF_psbE_petG_clpP_psbB_psbT_psbN_psbH_petB_petD_rps11_rpl36_rpl14_rpl16_rpl2_rpl2_rps12_rps7_psbA_ndhD_psaC_ndhE_ndhI_ndhA_ndhH_psbA_rps7	1
atpA_atpH_atpI_rps2_psbM_petN_psbZ_psbC_psbD_ycf3_rps4_ndhJ_ndhK_ndhC_atpE_atpB_rbcL_psaI_petA_psbJ_psbL_psbF_psbE_petG_clpP_psbB_psbT_psbN_psbH_petB_petD_rps11_rpl36_rpl14_rpl16_rpl2_rpl2_rps12_rps7_psbA_ndhD_psaC_ndhE_ndhI_ndhA_ndhH_psbA_rps7_rps12	1
atpA_atpH_atpI_rps2_psbM_petN_psbZ_psbC_psbD_ycf3_rps4_ndhJ_ndhK_ndhC_atpE_atpB_rbcL_psaI_petA_psbJ_psbL_psbF_psbE_petG_clpP_psbB_psbT_psbN_psbH_petB_petD_rps11_rpl36_rpl14_rpl16_rps19	1
atpA_atpH_atpI_rps2_psbM_petN_psbZ_psbC_psbD_ycf3_rps4_ndhJ_ndhK_ndhC_atpE_atpB_rbcL_psaI_petA_psbJ_psbL_psbF_psbE_petG_clpP_psbB_psbT_psbN_psbH_petB_petD_rps11_rpl36_rpl14_rpl16_rps19_rps12	1
atpA_atpH_atpI_rps2_psbM_petN_psbZ_psbC_psbD_ycf3_rps4_ndhJ_ndhK_ndhC_atpE_atpB_rbcL_psaI_petA_psbJ_psbL_psbF_psbE_petG_clpP_psbB_psbT_psbN_psbH_petB_petD_rps11_rpl36_rpl14_rpl16_rps19_rps12_rps7	1
atpA_atpH_atpI_rps2_psbM_petN_psbZ_psbC_psbD_ycf3_rps4_ndhJ_ndhK_ndhC_atpE_atpB_rbcL_psaI_petA_psbJ_psbL_psbF_psbE_petG_clpP_psbB_psbT_psbN_psbH_petB_petD_rps11_rpl36_rpl14_rpl16_rps19_rps12_rps7_psbA	1
atpA_atpH_atpI_rps2_psbM_petN_psbZ_psbC_psbD_ycf3_rps4_ndhJ_ndhK_ndhC_atpE_atpB_rbcL_psaI_petA_psbJ_psbL_psbF_psbE_petG_clpP_psbB_psbT_psbN_psbH_petB_petD_rps11_rpl36_rpl14_rpl16_rps19_rps12_rps7_psbA_rpl32	1
atpA_atpH_atpI_rps2_psbM_petN_psbZ_psbC_psbD_ycf3_rps4_ndhJ_ndhK_ndhC_atpE_atpB_rbcL_psaI_petA_psbJ_psbL_psbF_psbE_petG_clpP_psbB_psbT_psbN_psbH_petB_petD_rps11_rpl36_rpl14_rpl16_rps19_rps12_rps7_psbA_rpl32_ndhD	1
atpA_atpH_atpI_rps2_psbM_petN_psbZ_psbC_psbD_ycf3_rps4_ndhJ_ndhK_ndhC_atpE_atpB_rbcL_psaI_petA_psbJ_psbL_psbF_psbE_petG_clpP_psbB_psbT_psbN_psbH_petB_petD_rps11_rpl36_rpl14_rpl16_rps19_rps12_rps7_psbA_rpl32_ndhD_psaC	1
atpA_atpH_atpI_rps2_psbM_petN_psbZ_psbC_psbD_ycf3_rps4_ndhJ_ndhK_ndhC_atpE_atpB_rbcL_psaI_petA_psbJ_psbL_psbF_psbE_petG_clpP_psbB_psbT_psbN_psbH_petB_petD_rps11_rpl36_rpl14_rpl16_rps19_rps12_rps7_psbA_rpl32_ndhD_psaC_ndhE	1
atpA_atpH_atpI_rps2_psbM_petN_psbZ_psbC_psbD_ycf3_rps4_ndhJ_ndhK_ndhC_atpE_atpB_rbcL_psaI_petA_psbJ_psbL_psbF_psbE_petG_clpP_psbB_psbT_psbN_psbH_petB_petD_rps11_rpl36_rpl14_rpl16_rps19_rps12_rps7_psbA_rpl32_ndhD_psaC_ndhE_ndhI	1
atpA_atpH_atpI_rps2_psbM_petN_psbZ_psbC_psbD_ycf3_rps4_ndhJ_ndhK_ndhC_atpE_atpB_rbcL_psaI_petA_psbJ_psbL_psbF_psbE_petG_clpP_psbB_psbT_psbN_psbH_petB_petD_rps11_rpl36_rpl14_rpl16_rps19_rps12_rps7_psbA_rpl32_ndhD_psaC_ndhE_ndhI_ndhA	1
atpA_atpH_atpI_rps2_psbM_petN_psbZ_psbC_psbD_ycf3_rps4_ndhJ_ndhK_ndhC_atpE_atpB_rbcL_psaI_petA_psbJ_psbL_psbF_psbE_petG_clpP_psbB_psbT_psbN_psbH_petB_petD_rps11_rpl36_rpl14_rpl16_rps19_rps12_rps7_psbA_rpl32_ndhD_psaC_ndhE_ndhI_ndhA_ndhH	1
atpA_atpH_atpI_rps2_psbM_petN_psbZ_psbC_psbD_ycf3_rps4_ndhJ_ndhK_ndhC_atpE_atpB_rbcL_psaI_petA_psbJ_psbL_psbF_psbE_petG_clpP_psbB_psbT_psbN_psbH_petB_petD_rps11_rpl36_rpl14_rpl16_rps19_rps12_rps7_psbA_rpl32_ndhD_psaC_ndhE_ndhI_ndhA_ndhH_psbA	1
atpA_atpH_atpI_rps2_psbM_petN_psbZ_psbC_psbD_ycf3_rps4_ndhJ_ndhK_ndhC_atpE_atpB_rbcL_psaI_petA_psbJ_psbL_psbF_psbE_petG_clpP_psbB_psbT_psbN_psbH_petB_petD_rps11_rpl36_rpl14_rpl16_rps19_rps12_rps7_psbA_rpl32_ndhD_psaC_ndhE_ndhI_ndhA_ndhH_psbA_rps7	1
atpA_atpH_atpI_rps2_psbM_petN_psbZ_psbC_psbD_ycf3_rps4_ndhJ_ndhK_ndhC_atpE_atpB_rbcL_psaI_petA_psbJ_psbL_psbF_psbE_petG_clpP_psbB_psbT_psbN_psbH_petB_petD_rps11_rpl36_rpl14_rpl16_rps19_rps12_rps7_psbA_rpl32_ndhD_psaC_ndhE_ndhI_ndhA_ndhH_psbA_rps7_rps12	1
atpA_atpH_atpI_rps2_psbM_petN_psbZ_psbC_psbD_ycf3_rps4_ndhJ_ndhK_ndhC_atpE_atpB_rbcL_psaI_petA_psbJ_psbL_psbF_psbE_petG_psaJ	1
atpA_atpH_atpI_rps2_psbM_petN_psbZ_psbC_psbD_ycf3_rps4_ndhJ_ndhK_ndhC_atpE_atpB_rbcL_psaI_petA_psbJ_psbL_psbF_psbE_petG_psaJ_clpP	1
atpA_atpH_atpI_rps2_psbM_petN_psbZ_psbC_psbD_ycf3_rps4_ndhJ_ndhK_ndhC_atpE_atpB_rbcL_psaI_petA_psbJ_psbL_psbF_psbE_petG_psaJ_clpP_psbB	1
atpA_atpH_atpI_rps2_psbM_petN_psbZ_psbC_psbD_ycf3_rps4_ndhJ_ndhK_ndhC_atpE_atpB_rbcL_psaI_petA_psbJ_psbL_psbF_psbE_petG_psaJ_clpP_psbB_psbT	1
atpA_atpH_atpI_rps2_psbM_petN_psbZ_psbC_psbD_ycf3_rps4_ndhJ_ndhK_ndhC_atpE_atpB_rbcL_psaI_petA_psbJ_psbL_psbF_psbE_petG_psaJ_clpP_psbB_psbT_psbN	1
atpA_atpH_atpI_rps2_psbM_petN_psbZ_psbC_psbD_ycf3_rps4_ndhJ_ndhK_ndhC_atpE_atpB_rbcL_psaI_petA_psbJ_psbL_psbF_psbE_petG_psaJ_clpP_psbB_psbT_psbN_psbH	1
atpA_atpH_atpI_rps2_psbM_petN_psbZ_psbC_psbD_ycf3_rps4_ndhJ_ndhK_ndhC_atpE_atpB_rbcL_psaI_petA_psbJ_psbL_psbF_psbE_petG_psaJ_clpP_psbB_psbT_psbN_psbH_petB	1
atpA_atpH_atpI_rps2_psbM_petN_psbZ_psbC_psbD_ycf3_rps4_ndhJ_ndhK_ndhC_atpE_atpB_rbcL_psaI_petA_psbJ_psbL_psbF_psbE_petG_psaJ_clpP_psbB_psbT_psbN_psbH_petB_petD	1
atpA_atpH_atpI_rps2_psbM_petN_psbZ_psbC_psbD_ycf3_rps4_ndhJ_ndhK_ndhC_atpE_atpB_rbcL_psaI_petA_psbJ_psbL_psbF_psbE_petG_psaJ_clpP_psbB_psbT_psbN_psbH_petB_petD_rps11	1
atpA_atpH_atpI_rps2_psbM_petN_psbZ_psbC_psbD_ycf3_rps4_ndhJ_ndhK_ndhC_atpE_atpB_rbcL_psaI_petA_psbJ_psbL_psbF_psbE_petG_psaJ_clpP_psbB_psbT_psbN_psbH_petB_petD_rps11_rpl36	1
atpA_atpH_atpI_rps2_psbM_petN_psbZ_psbC_psbD_ycf3_rps4_ndhJ_ndhK_ndhC_atpE_atpB_rbcL_psaI_petA_psbJ_psbL_psbF_psbE_petG_psaJ_clpP_psbB_psbT_psbN_psbH_petB_petD_rps11_rpl36_rpl14	1
atpA_atpH_atpI_rps2_psbM_petN_psbZ_psbC_psbD_ycf3_rps4_ndhJ_ndhK_ndhC_atpE_atpB_rbcL_psaI_petA_psbJ_psbL_psbF_psbE_petG_psaJ_clpP_psbB_psbT_psbN_psbH_petB_petD_rps11_rpl36_rpl14_rpl16	1
atpA_atpH_atpI_rps2_psbM_petN_psbZ_psbC_psbD_ycf3_rps4_ndhJ_ndhK_ndhC_atpE_atpB_rbcL_psaI_petA_psbJ_psbL_psbF_psbE_petG_psaJ_clpP_psbB_psbT_psbN_psbH_petB_petD_rps11_rpl36_rpl14_rpl16_rps19	1
atpA_atpH_atpI_rps2_psbM_petN_psbZ_psbC_psbD_ycf3_rps4_ndhJ_ndhK_ndhC_atpE_atpB_rbcL_psaI_petA_psbJ_psbL_psbF_psbE_petG_psaJ_clpP_psbB_psbT_psbN_psbH_petB_petD_rps11_rpl36_rpl14_rpl16_rps19_rpl2	1
atpA_atpH_atpI_rps2_psbM_petN_psbZ_psbC_psbD_ycf3_rps4_ndhJ_ndhK_ndhC_atpE_atpB_rbcL_psaI_petA_psbJ_psbL_psbF_psbE_petG_psaJ_clpP_psbB_psbT_psbN_psbH_petB_petD_rps11_rpl36_rpl14_rpl16_rps19_rpl2_rpl2	1
atpA_atpH_atpI_rps2_psbM_petN_psbZ_psbC_psbD_ycf3_rps4_ndhJ_ndhK_ndhC_atpE_atpB_rbcL_psaI_petA_psbJ_psbL_psbF_psbE_petG_psaJ_clpP_psbB_psbT_psbN_psbH_petB_petD_rps11_rpl36_rpl14_rpl16_rps19_rpl2_rpl2_rps12	1
atpA_atpH_atpI_rps2_psbM_petN_psbZ_psbC_psbD_ycf3_rps4_ndhJ_ndhK_ndhC_atpE_atpB_rbcL_psaI_petA_psbJ_psbL_psbF_psbE_petG_psaJ_clpP_psbB_psbT_psbN_psbH_petB_petD_rps11_rpl36_rpl14_rpl16_rps19_rpl2_rpl2_rps12_rps7	1
atpA_atpH_atpI_rps2_psbM_petN_psbZ_psbC_psbD_ycf3_rps4_ndhJ_ndhK_ndhC_atpE_atpB_rbcL_psaI_petA_psbJ_psbL_psbF_psbE_petG_psaJ_clpP_psbB_psbT_psbN_psbH_petB_petD_rps11_rpl36_rpl14_rpl16_rps19_rpl2_rpl2_rps12_rps7_psbA	1
atpA_atpH_atpI_rps2_psbM_petN_psbZ_psbC_psbD_ycf3_rps4_ndhJ_ndhK_ndhC_atpE_atpB_rbcL_psaI_petA_psbJ_psbL_psbF_psbE_petG_psaJ_clpP_psbB_psbT_psbN_psbH_petB_petD_rps11_rpl36_rpl14_rpl16_rps19_rpl2_rpl2_rps12_rps7_psbA_ndhD	1
atpA_atpH_atpI_rps2_psbM_petN_psbZ_psbC_psbD_ycf3_rps4_ndhJ_ndhK_ndhC_atpE_atpB_rbcL_psaI_petA_psbJ_psbL_psbF_psbE_petG_psaJ_clpP_psbB_psbT_psbN_psbH_petB_petD_rps11_rpl36_rpl14_rpl16_rps19_rpl2_rpl2_rps12_rps7_psbA_ndhD_psaC	1
atpA_atpH_atpI_rps2_psbM_petN_psbZ_psbC_psbD_ycf3_rps4_ndhJ_ndhK_ndhC_atpE_atpB_rbcL_psaI_petA_psbJ_psbL_psbF_psbE_petG_psaJ_clpP_psbB_psbT_psbN_psbH_petB_petD_rps11_rpl36_rpl14_rpl16_rps19_rpl2_rpl2_rps12_rps7_psbA_ndhD_psaC_ndhE	1
atpA_atpH_atpI_rps2_psbM_petN_psbZ_psbC_psbD_ycf3_rps4_ndhJ_ndhK_ndhC_atpE_atpB_rbcL_psaI_petA_psbJ_psbL_psbF_psbE_petG_psaJ_clpP_psbB_psbT_psbN_psbH_petB_petD_rps11_rpl36_rpl14_rpl16_rps19_rpl2_rpl2_rps12_rps7_psbA_ndhD_psaC_ndhE_ndhI	1
atpA_atpH_atpI_rps2_psbM_petN_psbZ_psbC_psbD_ycf3_rps4_ndhJ_ndhK_ndhC_atpE_atpB_rbcL_psaI_petA_psbJ_psbL_psbF_psbE_petG_psaJ_clpP_psbB_psbT_psbN_psbH_petB_petD_rps11_rpl36_rpl14_rpl16_rps19_rpl2_rpl2_rps12_rps7_psbA_ndhD_psaC_ndhE_ndhI_ndhA	1
atpA_atpH_atpI_rps2_psbM_petN_psbZ_psbC_psbD_ycf3_rps4_ndhJ_ndhK_ndhC_atpE_atpB_rbcL_psaI_petA_psbJ_psbL_psbF_psbE_petG_psaJ_clpP_psbB_psbT_psbN_psbH_petB_petD_rps11_rpl36_rpl14_rpl16_rps19_rpl2_rpl2_rps12_rps7_psbA_ndhD_psaC_ndhE_ndhI_ndhA_ndhH	1
atpA_atpH_atpI_rps2_psbM_petN_psbZ_psbC_psbD_ycf3_rps4_ndhJ_ndhK_ndhC_atpE_atpB_rbcL_psaI_petA_psbJ_psbL_psbF_psbE_petG_psaJ_clpP_psbB_psbT_psbN_psbH_petB_petD_rps11_rpl36_rpl14_rpl16_rps19_rpl2_rpl2_rps12_rps7_psbA_ndhD_psaC_ndhE_ndhI_ndhA_ndhH_psbA	1
atpA_atpH_atpI_rps2_psbM_petN_psbZ_psbC_psbD_ycf3_rps4_ndhJ_ndhK_ndhC_atpE_atpB_rbcL_psaI_petA_psbJ_psbL_psbF_psbE_petG_psaJ_clpP_psbB_psbT_psbN_psbH_petB_petD_rps11_rpl36_rpl14_rpl16_rps19_rpl2_rpl2_rps12_rps7_psbA_ndhD_psaC_ndhE_ndhI_ndhA_ndhH_psbA_rps7	1
atpA_atpH_atpI_rps2_psbM_petN_psbZ_psbC_psbD_ycf3_rps4_ndhJ_ndhK_ndhC_atpE_atpB_rbcL_psaI_petA_psbJ_psbL_psbF_psbE_petG_psaJ_clpP_psbB_psbT_psbN_psbH_petB_petD_rps11_rpl36_rpl14_rpl16_rps19_rpl2_rpl2_rps12_rps7_psbA_ndhD_psaC_ndhE_ndhI_ndhA_ndhH_psbA_rps7_rps12	1
atpA_atpH_atpI_rps2_psbM_petN_psbZ_psbC_psbD_ycf3_rps4_ndhJ_ndhK_ndhC_atpE_atpB_rbcL_psaI_ycf4	1
atpA_atpH_atpI_rps2_psbM_petN_psbZ_psbC_psbD_ycf3_rps4_ndhJ_ndhK_ndhC_atpE_atpB_rbcL_psaI_ycf4_petA	1
atpA_atpH_atpI_rps2_psbM_petN_psbZ_psbC_psbD_ycf3_rps4_ndhJ_ndhK_ndhC_atpE_atpB_rbcL_psaI_ycf4_petA_psbJ	1
atpA_atpH_atpI_rps2_psbM_petN_psbZ_psbC_psbD_ycf3_rps4_ndhJ_ndhK_ndhC_atpE_atpB_rbcL_psaI_ycf4_petA_psbJ_psbL	1
atpA_atpH_atpI_rps2_psbM_petN_psbZ_psbC_psbD_ycf3_rps4_ndhJ_ndhK_ndhC_atpE_atpB_rbcL_psaI_ycf4_petA_psbJ_psbL_psbF	1
atpA_atpH_atpI_rps2_psbM_petN_psbZ_psbC_psbD_ycf3_rps4_ndhJ_ndhK_ndhC_atpE_atpB_rbcL_psaI_ycf4_petA_psbJ_psbL_psbF_psbE	1
atpA_atpH_atpI_rps2_psbM_petN_psbZ_psbC_psbD_ycf3_rps4_ndhJ_ndhK_ndhC_atpE_atpB_rbcL_psaI_ycf4_petA_psbJ_psbL_psbF_psbE_petG	1
atpA_atpH_atpI_rps2_psbM_petN_psbZ_psbC_psbD_ycf3_rps4_ndhJ_ndhK_ndhC_atpE_atpB_rbcL_psaI_ycf4_petA_psbJ_psbL_psbF_psbE_petG_psaJ	1
atpA_atpH_atpI_rps2_psbM_petN_psbZ_psbC_psbD_ycf3_rps4_ndhJ_ndhK_ndhC_atpE_atpB_rbcL_psaI_ycf4_petA_psbJ_psbL_psbF_psbE_petG_psaJ_rpl33	1
atpA_atpH_atpI_rps2_psbM_petN_psbZ_psbC_psbD_ycf3_rps4_ndhJ_ndhK_ndhC_atpE_atpB_rbcL_psaI_ycf4_petA_psbJ_psbL_psbF_psbE_petG_psaJ_rpl33_clpP	1
atpA_atpH_atpI_rps2_psbM_petN_psbZ_psbC_psbD_ycf3_rps4_ndhJ_ndhK_ndhC_atpE_atpB_rbcL_psaI_ycf4_petA_psbJ_psbL_psbF_psbE_petG_psaJ_rpl33_clpP_psbB	1
atpA_atpH_atpI_rps2_psbM_petN_psbZ_psbC_psbD_ycf3_rps4_ndhJ_ndhK_ndhC_atpE_atpB_rbcL_psaI_ycf4_petA_psbJ_psbL_psbF_psbE_petG_psaJ_rpl33_clpP_psbB_psbT	1
atpA_atpH_atpI_rps2_psbM_petN_psbZ_psbC_psbD_ycf3_rps4_ndhJ_ndhK_ndhC_atpE_atpB_rbcL_psaI_ycf4_petA_psbJ_psbL_psbF_psbE_petG_psaJ_rpl33_clpP_psbB_psbT_psbN	1
atpA_atpH_atpI_rps2_psbM_petN_psbZ_psbC_psbD_ycf3_rps4_ndhJ_ndhK_ndhC_atpE_atpB_rbcL_psaI_ycf4_petA_psbJ_psbL_psbF_psbE_petG_psaJ_rpl33_clpP_psbB_psbT_psbN_psbH	1
atpA_atpH_atpI_rps2_psbM_petN_psbZ_psbC_psbD_ycf3_rps4_ndhJ_ndhK_ndhC_atpE_atpB_rbcL_psaI_ycf4_petA_psbJ_psbL_psbF_psbE_petG_psaJ_rpl33_clpP_psbB_psbT_psbN_psbH_petB	1
atpA_atpH_atpI_rps2_psbM_petN_psbZ_psbC_psbD_ycf3_rps4_ndhJ_ndhK_ndhC_atpE_atpB_rbcL_psaI_ycf4_petA_psbJ_psbL_psbF_psbE_petG_psaJ_rpl33_clpP_psbB_psbT_psbN_psbH_petB_petD	1
atpA_atpH_atpI_rps2_psbM_petN_psbZ_psbC_psbD_ycf3_rps4_ndhJ_ndhK_ndhC_atpE_atpB_rbcL_psaI_ycf4_petA_psbJ_psbL_psbF_psbE_petG_psaJ_rpl33_clpP_psbB_psbT_psbN_psbH_petB_petD_rps11	1
atpA_atpH_atpI_rps2_psbM_petN_psbZ_psbC_psbD_ycf3_rps4_ndhJ_ndhK_ndhC_atpE_atpB_rbcL_psaI_ycf4_petA_psbJ_psbL_psbF_psbE_petG_psaJ_rpl33_clpP_psbB_psbT_psbN_psbH_petB_petD_rps11_rpl36	1
atpA_atpH_atpI_rps2_psbM_petN_psbZ_psbC_psbD_ycf3_rps4_ndhJ_ndhK_ndhC_atpE_atpB_rbcL_psaI_ycf4_petA_psbJ_psbL_psbF_psbE_petG_psaJ_rpl33_clpP_psbB_psbT_psbN_psbH_petB_petD_rps11_rpl36_rpl14	1
atpA_atpH_atpI_rps2_psbM_petN_psbZ_psbC_psbD_ycf3_rps4_ndhJ_ndhK_ndhC_atpE_atpB_rbcL_psaI_ycf4_petA_psbJ_psbL_psbF_psbE_petG_psaJ_rpl33_clpP_psbB_psbT_psbN_psbH_petB_petD_rps11_rpl36_rpl14_rpl16	1
atpA_atpH_atpI_rps2_psbM_petN_psbZ_psbC_psbD_ycf3_rps4_ndhJ_ndhK_ndhC_atpE_atpB_rbcL_psaI_ycf4_petA_psbJ_psbL_psbF_psbE_petG_psaJ_rpl33_clpP_psbB_psbT_psbN_psbH_petB_petD_rps11_rpl36_rpl14_rpl16_rps19	1
atpA_atpH_atpI_rps2_psbM_petN_psbZ_psbC_psbD_ycf3_rps4_ndhJ_ndhK_ndhC_atpE_atpB_rbcL_psaI_ycf4_petA_psbJ_psbL_psbF_psbE_petG_psaJ_rpl33_clpP_psbB_psbT_psbN_psbH_petB_petD_rps11_rpl36_rpl14_rpl16_rps19_rpl2	1
atpA_atpH_atpI_rps2_psbM_petN_psbZ_psbC_psbD_ycf3_rps4_ndhJ_ndhK_ndhC_atpE_atpB_rbcL_psaI_ycf4_petA_psbJ_psbL_psbF_psbE_petG_psaJ_rpl33_clpP_psbB_psbT_psbN_psbH_petB_petD_rps11_rpl36_rpl14_rpl16_rps19_rpl2_rpl2	1
atpA_atpH_atpI_rps2_psbM_petN_psbZ_psbC_psbD_ycf3_rps4_ndhJ_ndhK_ndhC_atpE_atpB_rbcL_psaI_ycf4_petA_psbJ_psbL_psbF_psbE_petG_psaJ_rpl33_clpP_psbB_psbT_psbN_psbH_petB_petD_rps11_rpl36_rpl14_rpl16_rps19_rpl2_rpl2_rps12	1
atpA_atpH_atpI_rps2_psbM_petN_psbZ_psbC_psbD_ycf3_rps4_ndhJ_ndhK_ndhC_atpE_atpB_rbcL_psaI_ycf4_petA_psbJ_psbL_psbF_psbE_petG_psaJ_rpl33_clpP_psbB_psbT_psbN_psbH_petB_petD_rps11_rpl36_rpl14_rpl16_rps19_rpl2_rpl2_rps12_rps7	1
atpA_atpH_atpI_rps2_psbM_petN_psbZ_psbC_psbD_ycf3_rps4_ndhJ_ndhK_ndhC_atpE_atpB_rbcL_psaI_ycf4_petA_psbJ_psbL_psbF_psbE_petG_psaJ_rpl33_clpP_psbB_psbT_psbN_psbH_petB_petD_rps11_rpl36_rpl14_rpl16_rps19_rpl2_rpl2_rps12_rps7_psbA	1
atpA_atpH_atpI_rps2_psbM_petN_psbZ_psbC_psbD_ycf3_rps4_ndhJ_ndhK_ndhC_atpE_atpB_rbcL_psaI_ycf4_petA_psbJ_psbL_psbF_psbE_petG_psaJ_rpl33_clpP_psbB_psbT_psbN_psbH_petB_petD_rps11_rpl36_rpl14_rpl16_rps19_rpl2_rpl2_rps12_rps7_psbA_rpl32	1
atpA_atpH_atpI_rps2_psbM_petN_psbZ_psbC_psbD_ycf3_rps4_ndhJ_ndhK_ndhC_atpE_atpB_rbcL_psaI_ycf4_petA_psbJ_psbL_psbF_psbE_petG_psaJ_rpl33_clpP_psbB_psbT_psbN_psbH_petB_petD_rps11_rpl36_rpl14_rpl16_rps19_rpl2_rpl2_rps12_rps7_psbA_rpl32_psaC	1
atpA_atpH_atpI_rps2_psbM_petN_psbZ_psbC_psbD_ycf3_rps4_ndhJ_ndhK_ndhC_atpE_atpB_rbcL_psaI_ycf4_petA_psbJ_psbL_psbF_psbE_petG_psaJ_rpl33_clpP_psbB_psbT_psbN_psbH_petB_petD_rps11_rpl36_rpl14_rpl16_rps19_rpl2_rpl2_rps12_rps7_psbA_rpl32_psaC_ndhI	1
atpA_atpH_atpI_rps2_psbM_petN_psbZ_psbC_psbD_ycf3_rps4_ndhJ_ndhK_ndhC_atpE_atpB_rbcL_psaI_ycf4_petA_psbJ_psbL_psbF_psbE_petG_psaJ_rpl33_clpP_psbB_psbT_psbN_psbH_petB_petD_rps11_rpl36_rpl14_rpl16_rps19_rpl2_rpl2_rps12_rps7_psbA_rpl32_psaC_ndhI_ndhA	1
atpA_atpH_atpI_rps2_psbM_petN_psbZ_psbC_psbD_ycf3_rps4_ndhJ_ndhK_ndhC_atpE_atpB_rbcL_psaI_ycf4_petA_psbJ_psbL_psbF_psbE_petG_psaJ_rpl33_clpP_psbB_psbT_psbN_psbH_petB_petD_rps11_rpl36_rpl14_rpl16_rps19_rpl2_rpl2_rps12_rps7_psbA_rpl32_psaC_ndhI_ndhA_ndhH	1
atpA_atpH_atpI_rps2_psbM_petN_psbZ_psbC_psbD_ycf3_rps4_ndhJ_ndhK_ndhC_atpE_atpB_rbcL_psaI_ycf4_petA_psbJ_psbL_psbF_psbE_petG_psaJ_rpl33_clpP_psbB_psbT_psbN_psbH_petB_petD_rps11_rpl36_rpl14_rpl16_rps19_rpl2_rpl2_rps12_rps7_psbA_rpl32_psaC_ndhI_ndhA_ndhH_psbA	1
atpA_atpH_atpI_rps2_psbM_petN_psbZ_psbC_psbD_ycf3_rps4_ndhJ_ndhK_ndhC_atpE_atpB_rbcL_psaI_ycf4_petA_psbJ_psbL_psbF_psbE_petG_psaJ_rpl33_clpP_psbB_psbT_psbN_psbH_petB_petD_rps11_rpl36_rpl14_rpl16_rps19_rpl2_rpl2_rps12_rps7_psbA_rpl32_psaC_ndhI_ndhA_ndhH_psbA_rps7	1
atpA_atpH_atpI_rps2_psbM_petN_psbZ_psbC_psbD_ycf3_rps4_ndhJ_ndhK_ndhC_atpE_atpB_rbcL_psaI_ycf4_petA_psbJ_psbL_psbF_psbE_petG_psaJ_rpl33_clpP_psbB_psbT_psbN_psbH_petB_petD_rps11_rpl36_rpl14_rpl16_rps19_rpl2_rpl2_rps12_rps7_psbA_rpl32_psaC_ndhI_ndhA_ndhH_psbA_rps7_rps12	1
atpA_atpH_atpI_rps2_psbZ	2
atpA_atpH_atpI_rps2_psbZ_psbC	2
atpA_atpH_atpI_rps2_psbZ_psbC_psbD	2
atpA_atpH_atpI_rps2_psbZ_psbC_psbD_ycf3	2
atpA_atpH_atpI_rps2_psbZ_psbC_psbD_ycf3_ndhK	2
atpA_atpH_atpI_rps2_psbZ_psbC_psbD_ycf3_ndhK_ndhC	2
atpA_atpH_atpI_rps2_psbZ_psbC_psbD_ycf3_ndhK_ndhC_atpE	2
atpA_atpH_atpI_rps2_psbZ_psbC_psbD_ycf3_ndhK_ndhC_atpE_atpB	2
atpA_atpH_atpI_rps2_psbZ_psbC_psbD_ycf3_ndhK_ndhC_atpE_atpB_rbcL	2
atpA_atpH_atpI_rps2_psbZ_psbC_psbD_ycf3_ndhK_ndhC_atpE_atpB_rbcL_psaI	2
atpA_atpH_atpI_rps2_psbZ_psbC_psbD_ycf3_ndhK_ndhC_atpE_atpB_rbcL_psaI_petA	2
atpA_atpH_atpI_rps2_psbZ_psbC_psbD_ycf3_ndhK_ndhC_atpE_atpB_rbcL_psaI_petA_psbJ	2
atpA_atpH_atpI_rps2_psbZ_psbC_psbD_ycf3_ndhK_ndhC_atpE_atpB_rbcL_psaI_petA_psbJ_psbL	2
atpA_atpH_atpI_rps2_psbZ_psbC_psbD_ycf3_ndhK_ndhC_atpE_atpB_rbcL_psaI_petA_psbJ_psbL_psbF	2
atpA_atpH_atpI_rps2_psbZ_psbC_psbD_ycf3_ndhK_ndhC_atpE_atpB_rbcL_psaI_petA_psbJ_psbL_psbF_psbE	2
atpA_atpH_atpI_rps2_psbZ_psbC_psbD_ycf3_ndhK_ndhC_atpE_atpB_rbcL_psaI_petA_psbJ_psbL_psbF_psbE_petG	2
atpA_atpH_atpI_rps2_psbZ_psbC_psbD_ycf3_ndhK_ndhC_atpE_atpB_rbcL_psaI_petA_psbJ_psbL_psbF_psbE_petG_clpP	1
atpA_atpH_atpI_rps2_psbZ_psbC_psbD_ycf3_ndhK_ndhC_atpE_atpB_rbcL_psaI_petA_psbJ_psbL_psbF_psbE_petG_clpP_psbB	1
atpA_atpH_atpI_rps2_psbZ_psbC_psbD_ycf3_ndhK_ndhC_atpE_atpB_rbcL_psaI_petA_psbJ_psbL_psbF_psbE_petG_clpP_psbB_psbT	1
atpA_atpH_atpI_rps2_psbZ_psbC_psbD_ycf3_ndhK_ndhC_atpE_atpB_rbcL_psaI_petA_psbJ_psbL_psbF_psbE_petG_clpP_psbB_psbT_psbH	1
atpA_atpH_atpI_rps2_psbZ_psbC_psbD_ycf3_ndhK_ndhC_atpE_atpB_rbcL_psaI_petA_psbJ_psbL_psbF_psbE_petG_clpP_psbB_psbT_psbH_petB	1
atpA_atpH_atpI_rps2_psbZ_psbC_psbD_ycf3_ndhK_ndhC_atpE_atpB_rbcL_psaI_petA_psbJ_psbL_psbF_psbE_petG_clpP_psbB_psbT_psbH_petB_petD	1
atpA_atpH_atpI_rps2_psbZ_psbC_psbD_ycf3_ndhK_ndhC_atpE_atpB_rbcL_psaI_petA_psbJ_psbL_psbF_psbE_petG_clpP_psbB_psbT_psbH_petB_petD_rps11	1
atpA_atpH_atpI_rps2_psbZ_psbC_psbD_ycf3_ndhK_ndhC_atpE_atpB_rbcL_psaI_petA_psbJ_psbL_psbF_psbE_petG_clpP_psbB_psbT_psbH_petB_petD_rps11_rpl14	1
atpA_atpH_atpI_rps2_psbZ_psbC_psbD_ycf3_ndhK_ndhC_atpE_atpB_rbcL_psaI_petA_psbJ_psbL_psbF_psbE_petG_clpP_psbB_psbT_psbH_petB_petD_rps11_rpl14_rpl16	1
atpA_atpH_atpI_rps2_psbZ_psbC_psbD_ycf3_ndhK_ndhC_atpE_atpB_rbcL_psaI_petA_psbJ_psbL_psbF_psbE_petG_clpP_psbB_psbT_psbH_petB_petD_rps11_rpl14_rpl16_rps19	1
atpA_atpH_atpI_rps2_psbZ_psbC_psbD_ycf3_ndhK_ndhC_atpE_atpB_rbcL_psaI_petA_psbJ_psbL_psbF_psbE_petG_clpP_psbB_psbT_psbH_petB_petD_rps11_rpl14_rpl16_rps19_rpl2	1
atpA_atpH_atpI_rps2_psbZ_psbC_psbD_ycf3_ndhK_ndhC_atpE_atpB_rbcL_psaI_petA_psbJ_psbL_psbF_psbE_petG_clpP_psbB_psbT_psbH_petB_petD_rps11_rpl14_rpl16_rps19_rpl2_rpl2	1
atpA_atpH_atpI_rps2_psbZ_psbC_psbD_ycf3_ndhK_ndhC_atpE_atpB_rbcL_psaI_petA_psbJ_psbL_psbF_psbE_petG_clpP_psbB_psbT_psbH_petB_petD_rps11_rpl14_rpl16_rps19_rpl2_rpl2_rps12	1
atpA_atpH_atpI_rps2_psbZ_psbC_psbD_ycf3_ndhK_ndhC_atpE_atpB_rbcL_psaI_petA_psbJ_psbL_psbF_psbE_petG_clpP_psbB_psbT_psbH_petB_petD_rps11_rpl14_rpl16_rps19_rpl2_rpl2_rps12_rps7	1
atpA_atpH_atpI_rps2_psbZ_psbC_psbD_ycf3_ndhK_ndhC_atpE_atpB_rbcL_psaI_petA_psbJ_psbL_psbF_psbE_petG_clpP_psbB_psbT_psbH_petB_petD_rps11_rpl14_rpl16_rps19_rpl2_rpl2_rps12_rps7_psbA	1
atpA_atpH_atpI_rps2_psbZ_psbC_psbD_ycf3_ndhK_ndhC_atpE_atpB_rbcL_psaI_petA_psbJ_psbL_psbF_psbE_petG_clpP_psbB_psbT_psbH_petB_petD_rps11_rpl14_rpl16_rps19_rpl2_rpl2_rps12_rps7_psbA_psaC	1
atpA_atpH_atpI_rps2_psbZ_psbC_psbD_ycf3_ndhK_ndhC_atpE_atpB_rbcL_psaI_petA_psbJ_psbL_psbF_psbE_petG_clpP_psbB_psbT_psbH_petB_petD_rps11_rpl14_rpl16_rps19_rpl2_rpl2_rps12_rps7_psbA_psaC_ndhI	1
atpA_atpH_atpI_rps2_psbZ_psbC_psbD_ycf3_ndhK_ndhC_atpE_atpB_rbcL_psaI_petA_psbJ_psbL_psbF_psbE_petG_clpP_psbB_psbT_psbH_petB_petD_rps11_rpl14_rpl16_rps19_rpl2_rpl2_rps12_rps7_psbA_psaC_ndhI_ndhA	1
atpA_atpH_atpI_rps2_psbZ_psbC_psbD_ycf3_ndhK_ndhC_atpE_atpB_rbcL_psaI_petA_psbJ_psbL_psbF_psbE_petG_clpP_psbB_psbT_psbH_petB_petD_rps11_rpl14_rpl16_rps19_rpl2_rpl2_rps12_rps7_psbA_psaC_ndhI_ndhA_ndhH	1
atpA_atpH_atpI_rps2_psbZ_psbC_psbD_ycf3_ndhK_ndhC_atpE_atpB_rbcL_psaI_petA_psbJ_psbL_psbF_psbE_petG_clpP_psbB_psbT_psbH_petB_petD_rps11_rpl14_rpl16_rps19_rpl2_rpl2_rps12_rps7_psbA_psaC_ndhI_ndhA_ndhH_psbA	1
atpA_atpH_atpI_rps2_psbZ_psbC_psbD_ycf3_ndhK_ndhC_atpE_atpB_rbcL_psaI_petA_psbJ_psbL_psbF_psbE_petG_clpP_psbB_psbT_psbH_petB_petD_rps11_rpl14_rpl16_rps19_rpl2_rpl2_rps12_rps7_psbA_psaC_ndhI_ndhA_ndhH_psbA_rps7	1
atpA_atpH_atpI_rps2_psbZ_psbC_psbD_ycf3_ndhK_ndhC_atpE_atpB_rbcL_psaI_petA_psbJ_psbL_psbF_psbE_petG_clpP_psbB_psbT_psbH_petB_petD_rps11_rpl14_rpl16_rps19_rpl2_rpl2_rps12_rps7_psbA_psaC_ndhI_ndhA_ndhH_psbA_rps7_rps12	1
atpA_atpH_atpI_rps2_psbZ_psbC_psbD_ycf3_ndhK_ndhC_atpE_atpB_rbcL_psaI_petA_psbJ_psbL_psbF_psbE_petG_psbB	1
atpA_atpH_atpI_rps2_psbZ_psbC_psbD_ycf3_ndhK_ndhC_atpE_atpB_rbcL_psaI_petA_psbJ_psbL_psbF_psbE_petG_psbB_psbT	1
atpA_atpH_atpI_rps2_psbZ_psbC_psbD_ycf3_ndhK_ndhC_atpE_atpB_rbcL_psaI_petA_psbJ_psbL_psbF_psbE_petG_psbB_psbT_psbN	1
atpA_atpH_atpI_rps2_psbZ_psbC_psbD_ycf3_ndhK_ndhC_atpE_atpB_rbcL_psaI_petA_psbJ_psbL_psbF_psbE_petG_psbB_psbT_psbN_psbH	1
atpA_atpH_atpI_rps2_psbZ_psbC_psbD_ycf3_ndhK_ndhC_atpE_atpB_rbcL_psaI_petA_psbJ_psbL_psbF_psbE_petG_psbB_psbT_psbN_psbH_petB	1
atpA_atpH_atpI_rps2_psbZ_psbC_psbD_ycf3_ndhK_ndhC_atpE_atpB_rbcL_psaI_petA_psbJ_psbL_psbF_psbE_petG_psbB_psbT_psbN_psbH_petB_petD	1
atpA_atpH_atpI_rps2_psbZ_psbC_psbD_ycf3_ndhK_ndhC_atpE_atpB_rbcL_psaI_petA_psbJ_psbL_psbF_psbE_petG_psbB_psbT_psbN_psbH_petB_petD_rps11	1
atpA_atpH_atpI_rps2_psbZ_psbC_psbD_ycf3_ndhK_ndhC_atpE_atpB_rbcL_psaI_petA_psbJ_psbL_psbF_psbE_petG_psbB_psbT_psbN_psbH_petB_petD_rps11_rpl36	1
atpA_atpH_atpI_rps2_psbZ_psbC_psbD_ycf3_ndhK_ndhC_atpE_atpB_rbcL_psaI_petA_psbJ_psbL_psbF_psbE_petG_psbB_psbT_psbN_psbH_petB_petD_rps11_rpl36_rpl14	1
atpA_atpH_atpI_rps2_psbZ_psbC_psbD_ycf3_ndhK_ndhC_atpE_atpB_rbcL_psaI_petA_psbJ_psbL_psbF_psbE_petG_psbB_psbT_psbN_psbH_petB_petD_rps11_rpl36_rpl14_rpl16	1
atpA_atpH_atpI_rps2_psbZ_psbC_psbD_ycf3_ndhK_ndhC_atpE_atpB_rbcL_psaI_petA_psbJ_psbL_psbF_psbE_petG_psbB_psbT_psbN_psbH_petB_petD_rps11_rpl36_rpl14_rpl16_rps19	1
atpA_atpH_atpI_rps2_psbZ_psbC_psbD_ycf3_ndhK_ndhC_atpE_atpB_rbcL_psaI_petA_psbJ_psbL_psbF_psbE_petG_psbB_psbT_psbN_psbH_petB_petD_rps11_rpl36_rpl14_rpl16_rps19_rpl2	1
atpA_atpH_atpI_rps2_psbZ_psbC_psbD_ycf3_ndhK_ndhC_atpE_atpB_rbcL_psaI_petA_psbJ_psbL_psbF_psbE_petG_psbB_psbT_psbN_psbH_petB_petD_rps11_rpl36_rpl14_rpl16_rps19_rpl2_rpl2	1
atpA_atpH_atpI_rps2_psbZ_psbC_psbD_ycf3_ndhK_ndhC_atpE_atpB_rbcL_psaI_petA_psbJ_psbL_psbF_psbE_petG_psbB_psbT_psbN_psbH_petB_petD_rps11_rpl36_rpl14_rpl16_rps19_rpl2_rpl2_rps12	1
atpA_atpH_atpI_rps2_psbZ_psbC_psbD_ycf3_ndhK_ndhC_atpE_atpB_rbcL_psaI_petA_psbJ_psbL_psbF_psbE_petG_psbB_psbT_psbN_psbH_petB_petD_rps11_rpl36_rpl14_rpl16_rps19_rpl2_rpl2_rps12_rps7	1
atpA_atpH_atpI_rps2_psbZ_psbC_psbD_ycf3_ndhK_ndhC_atpE_atpB_rbcL_psaI_petA_psbJ_psbL_psbF_psbE_petG_psbB_psbT_psbN_psbH_petB_petD_rps11_rpl36_rpl14_rpl16_rps19_rpl2_rpl2_rps12_rps7_psbA	1
atpA_atpH_atpI_rps2_psbZ_psbC_psbD_ycf3_ndhK_ndhC_atpE_atpB_rbcL_psaI_petA_psbJ_psbL_psbF_psbE_petG_psbB_psbT_psbN_psbH_petB_petD_rps11_rpl36_rpl14_rpl16_rps19_rpl2_rpl2_rps12_rps7_psbA_psaC	1
atpA_atpH_atpI_rps2_psbZ_psbC_psbD_ycf3_ndhK_ndhC_atpE_atpB_rbcL_psaI_petA_psbJ_psbL_psbF_psbE_petG_psbB_psbT_psbN_psbH_petB_petD_rps11_rpl36_rpl14_rpl16_rps19_rpl2_rpl2_rps12_rps7_psbA_psaC_ndhI	1
atpA_atpH_atpI_rps2_psbZ_psbC_psbD_ycf3_ndhK_ndhC_atpE_atpB_rbcL_psaI_petA_psbJ_psbL_psbF_psbE_petG_psbB_psbT_psbN_psbH_petB_petD_rps11_rpl36_rpl14_rpl16_rps19_rpl2_rpl2_rps12_rps7_psbA_psaC_ndhI_ndhA	1
atpA_atpH_atpI_rps2_psbZ_psbC_psbD_ycf3_ndhK_ndhC_atpE_atpB_rbcL_psaI_petA_psbJ_psbL_psbF_psbE_petG_psbB_psbT_psbN_psbH_petB_petD_rps11_rpl36_rpl14_rpl16_rps19_rpl2_rpl2_rps12_rps7_psbA_psaC_ndhI_ndhA_ndhH	1
atpA_atpH_atpI_rps2_psbZ_psbC_psbD_ycf3_ndhK_ndhC_atpE_atpB_rbcL_psaI_petA_psbJ_psbL_psbF_psbE_petG_psbB_psbT_psbN_psbH_petB_petD_rps11_rpl36_rpl14_rpl16_rps19_rpl2_rpl2_rps12_rps7_psbA_psaC_ndhI_ndhA_ndhH_psbA	1
atpA_atpH_atpI_rps2_psbZ_psbC_psbD_ycf3_ndhK_ndhC_atpE_atpB_rbcL_psaI_petA_psbJ_psbL_psbF_psbE_petG_psbB_psbT_psbN_psbH_petB_petD_rps11_rpl36_rpl14_rpl16_rps19_rpl2_rpl2_rps12_rps7_psbA_psaC_ndhI_ndhA_ndhH_psbA_rps7	1
atpA_atpH_atpI_rps2_psbZ_psbC_psbD_ycf3_ndhK_ndhC_atpE_atpB_rbcL_psaI_petA_psbJ_psbL_psbF_psbE_petG_psbB_psbT_psbN_psbH_petB_petD_rps11_rpl36_rpl14_rpl16_rps19_rpl2_rpl2_rps12_rps7_psbA_psaC_ndhI_ndhA_ndhH_psbA_rps7_rps12	1
atpA_atpH_atpI_rps2_rpoA	1
atpA_atpH_atpI_rps2_rpoA_rps11	1
atpA_atpH_atpI_rps2_rpoA_rps11_rpl36	1
atpA_atpH_atpI_rps2_rpoA_rps11_rpl36_rps8	1
atpA_atpH_atpI_rps2_rpoA_rps11_rpl36_rps8_rpl14	1
atpA_atpH_atpI_rps2_rpoA_rps11_rpl36_rps8_rpl14_rpl16	1
atpA_atpH_atpI_rps2_rpoA_rps11_rpl36_rps8_rpl14_rpl16_rps3	1
atpA_atpH_atpI_rps2_rpoA_rps11_rpl36_rps8_rpl14_rpl16_rps3_rpl22	1
atpA_atpH_atpI_rps2_rpoA_rps11_rpl36_rps8_rpl14_rpl16_rps3_rpl22_rps19	1
atpA_atpH_atpI_rps2_rpoA_rps11_rpl36_rps8_rpl14_rpl16_rps3_rpl22_rps19_rpl2	1
atpA_atpH_atpI_rps2_rpoA_rps11_rpl36_rps8_rpl14_rpl16_rps3_rpl22_rps19_rpl2_rpl23	1
atpA_atpH_atpI_rps2_rpoA_rps11_rpl36_rps8_rpl14_rpl16_rps3_rpl22_rps19_rpl2_rpl23_ndhB	1
atpA_atpH_atpI_rps2_rpoA_rps11_rpl36_rps8_rpl14_rpl16_rps3_rpl22_rps19_rpl2_rpl23_ndhB_rps7	1
atpA_atpH_atpI_rps2_rpoA_rps11_rpl36_rps8_rpl14_rpl16_rps3_rpl22_rps19_rpl2_rpl23_ndhB_rps7_rps15	1
atpA_atpH_atpI_rps2_rpoA_rps11_rpl36_rps8_rpl14_rpl16_rps3_rpl22_rps19_rpl2_rpl23_ndhB_rps7_rps15_ndhH	1
atpA_atpH_atpI_rps2_rpoA_rps11_rpl36_rps8_rpl14_rpl16_rps3_rpl22_rps19_rpl2_rpl23_ndhB_rps7_rps15_ndhH_ndhA	1
atpA_atpH_atpI_rps2_rpoA_rps11_rpl36_rps8_rpl14_rpl16_rps3_rpl22_rps19_rpl2_rpl23_ndhB_rps7_rps15_ndhH_ndhA_ndhI	1
atpA_atpH_atpI_rps2_rpoA_rps11_rpl36_rps8_rpl14_rpl16_rps3_rpl22_rps19_rpl2_rpl23_ndhB_rps7_rps15_ndhH_ndhA_ndhI_ndhE	1
atpA_atpH_atpI_rps2_rpoA_rps11_rpl36_rps8_rpl14_rpl16_rps3_rpl22_rps19_rpl2_rpl23_ndhB_rps7_rps15_ndhH_ndhA_ndhI_ndhE_psaC	1
atpA_atpH_atpI_rps2_rpoA_rps11_rpl36_rps8_rpl14_rpl16_rps3_rpl22_rps19_rpl2_rpl23_ndhB_rps7_rps15_ndhH_ndhA_ndhI_ndhE_psaC_ndhD	1
atpA_atpH_atpI_rps2_rpoA_rps11_rpl36_rps8_rpl14_rpl16_rps3_rpl22_rps19_rpl2_rpl23_ndhB_rps7_rps15_ndhH_ndhA_ndhI_ndhE_psaC_ndhD_rpl32	1
atpA_atpH_atpI_rps2_rpoA_rps11_rpl36_rps8_rpl14_rpl16_rps3_rpl22_rps19_rpl2_rpl23_ndhB_rps7_rps15_ndhH_ndhA_ndhI_ndhE_psaC_ndhD_rpl32_rpl32	1
atpA_atpH_atpI_rps2_rpoA_rps11_rpl36_rps8_rpl14_rpl16_rps3_rpl22_rps19_rpl2_rpl23_ndhB_rps7_rps15_ndhH_ndhA_ndhI_ndhE_psaC_ndhD_rpl32_rpl32_ndhD	1
atpA_atpH_atpI_rps2_rpoA_rps11_rpl36_rps8_rpl14_rpl16_rps3_rpl22_rps19_rpl2_rpl23_ndhB_rps7_rps15_ndhH_ndhA_ndhI_ndhE_psaC_ndhD_rpl32_rpl32_ndhD_psaC	1
atpA_atpH_atpI_rps2_rpoA_rps11_rpl36_rps8_rpl14_rpl16_rps3_rpl22_rps19_rpl2_rpl23_ndhB_rps7_rps15_ndhH_ndhA_ndhI_ndhE_psaC_ndhD_rpl32_rpl32_ndhD_psaC_ndhE	1
atpA_atpH_atpI_rps2_rpoA_rps11_rpl36_rps8_rpl14_rpl16_rps3_rpl22_rps19_rpl2_rpl23_ndhB_rps7_rps15_ndhH_ndhA_ndhI_ndhE_psaC_ndhD_rpl32_rpl32_ndhD_psaC_ndhE_ndhI	1
atpA_atpH_atpI_rps2_rpoA_rps11_rpl36_rps8_rpl14_rpl16_rps3_rpl22_rps19_rpl2_rpl23_ndhB_rps7_rps15_ndhH_ndhA_ndhI_ndhE_psaC_ndhD_rpl32_rpl32_ndhD_psaC_ndhE_ndhI_ndhA	1
atpA_atpH_atpI_rps2_rpoA_rps11_rpl36_rps8_rpl14_rpl16_rps3_rpl22_rps19_rpl2_rpl23_ndhB_rps7_rps15_ndhH_ndhA_ndhI_ndhE_psaC_ndhD_rpl32_rpl32_ndhD_psaC_ndhE_ndhI_ndhA_ndhH	1
atpA_atpH_atpI_rps2_rpoA_rps11_rpl36_rps8_rpl14_rpl16_rps3_rpl22_rps19_rpl2_rpl23_ndhB_rps7_rps15_ndhH_ndhA_ndhI_ndhE_psaC_ndhD_rpl32_rpl32_ndhD_psaC_ndhE_ndhI_ndhA_ndhH_rps15	1
atpA_atpH_atpI_rps2_rpoA_rps11_rpl36_rps8_rpl14_rpl16_rps3_rpl22_rps19_rpl2_rpl23_ndhB_rps7_rps15_ndhH_ndhA_ndhI_ndhE_psaC_ndhD_rpl32_rpl32_ndhD_psaC_ndhE_ndhI_ndhA_ndhH_rps15_psbA	1
atpA_matK	1
atpA_matK_rps16	1
atpA_matK_rps16_psbK	1
atpA_matK_rps16_psbK_psbI	1
atpA_matK_rps16_psbK_psbI_petD	1
atpA_matK_rps16_psbK_psbI_petD_petB	1
atpA_matK_rps16_psbK_psbI_petD_petB_psbH	1
atpA_matK_rps16_psbK_psbI_petD_petB_psbH_psbN	1
atpA_matK_rps16_psbK_psbI_petD_petB_psbH_psbN_psbT	1
atpA_matK_rps16_psbK_psbI_petD_petB_psbH_psbN_psbT_psbB	1
atpA_matK_rps16_psbK_psbI_petD_petB_psbH_psbN_psbT_psbB_clpP	1
atpA_matK_rps16_psbK_psbI_petD_petB_psbH_psbN_psbT_psbB_clpP_rps12	1
atpA_matK_rps16_psbK_psbI_petD_petB_psbH_psbN_psbT_psbB_clpP_rps12_rpl20	1
atpA_matK_rps16_psbK_psbI_petD_petB_psbH_psbN_psbT_psbB_clpP_rps12_rpl20_rps18	1
atpA_matK_rps16_psbK_psbI_petD_petB_psbH_psbN_psbT_psbB_clpP_rps12_rpl20_rps18_rpl33	1
atpA_matK_rps16_psbK_psbI_petD_petB_psbH_psbN_psbT_psbB_clpP_rps12_rpl20_rps18_rpl33_psaJ	1
atpA_matK_rps16_psbK_psbI_petD_petB_psbH_psbN_psbT_psbB_clpP_rps12_rpl20_rps18_rpl33_psaJ_petG	1
atpA_matK_rps16_psbK_psbI_petD_petB_psbH_psbN_psbT_psbB_clpP_rps12_rpl20_rps18_rpl33_psaJ_petG_petL	1
atpA_matK_rps16_psbK_psbI_petD_petB_psbH_psbN_psbT_psbB_clpP_rps12_rpl20_rps18_rpl33_psaJ_petG_petL_rps14	1
atpA_matK_rps16_psbK_psbI_petD_petB_psbH_psbN_psbT_psbB_clpP_rps12_rpl20_rps18_rpl33_psaJ_petG_petL_rps14_ndhJ	1
atpA_matK_rps16_psbK_psbI_petD_petB_psbH_psbN_psbT_psbB_clpP_rps12_rpl20_rps18_rpl33_psaJ_petG_petL_rps14_ndhJ_ndhK	1
atpA_matK_rps16_psbK_psbI_petD_petB_psbH_psbN_psbT_psbB_clpP_rps12_rpl20_rps18_rpl33_psaJ_petG_petL_rps14_ndhJ_ndhK_ndhC	1
atpA_matK_rps16_psbK_psbI_petD_petB_psbH_psbN_psbT_psbB_clpP_rps12_rpl20_rps18_rpl33_psaJ_petG_petL_rps14_ndhJ_ndhK_ndhC_atpE	1
atpA_matK_rps16_psbK_psbI_petD_petB_psbH_psbN_psbT_psbB_clpP_rps12_rpl20_rps18_rpl33_psaJ_petG_petL_rps14_ndhJ_ndhK_ndhC_atpE_atpB	1
atpA_matK_rps16_psbK_psbI_petD_petB_psbH_psbN_psbT_psbB_clpP_rps12_rpl20_rps18_rpl33_psaJ_petG_petL_rps14_ndhJ_ndhK_ndhC_atpE_atpB_rbcL	1
atpA_matK_rps16_psbK_psbI_petD_petB_psbH_psbN_psbT_psbB_clpP_rps12_rpl20_rps18_rpl33_psaJ_petG_petL_rps14_ndhJ_ndhK_ndhC_atpE_atpB_rbcL_accD	1
atpA_matK_rps16_psbK_psbI_petD_petB_psbH_psbN_psbT_psbB_clpP_rps12_rpl20_rps18_rpl33_psaJ_petG_petL_rps14_ndhJ_ndhK_ndhC_atpE_atpB_rbcL_accD_psaI	1
atpA_matK_rps16_psbK_psbI_petD_petB_psbH_psbN_psbT_psbB_clpP_rps12_rpl20_rps18_rpl33_psaJ_petG_petL_rps14_ndhJ_ndhK_ndhC_atpE_atpB_rbcL_accD_psaI_ycf4	1
atpA_matK_rps16_psbK_psbI_petD_petB_psbH_psbN_psbT_psbB_clpP_rps12_rpl20_rps18_rpl33_psaJ_petG_petL_rps14_ndhJ_ndhK_ndhC_atpE_atpB_rbcL_accD_psaI_ycf4_cemA	1
atpA_matK_rps16_psbK_psbI_petD_petB_psbH_psbN_psbT_psbB_clpP_rps12_rpl20_rps18_rpl33_psaJ_petG_petL_rps14_ndhJ_ndhK_ndhC_atpE_atpB_rbcL_accD_psaI_ycf4_cemA_petA	1
atpA_matK_rps16_psbK_psbI_petD_petB_psbH_psbN_psbT_psbB_clpP_rps12_rpl20_rps18_rpl33_psaJ_petG_petL_rps14_ndhJ_ndhK_ndhC_atpE_atpB_rbcL_accD_psaI_ycf4_cemA_petA_psbJ	1
atpA_matK_rps16_psbK_psbI_petD_petB_psbH_psbN_psbT_psbB_clpP_rps12_rpl20_rps18_rpl33_psaJ_petG_petL_rps14_ndhJ_ndhK_ndhC_atpE_atpB_rbcL_accD_psaI_ycf4_cemA_petA_psbJ_psbL	1
atpA_matK_rps16_psbK_psbI_petD_petB_psbH_psbN_psbT_psbB_clpP_rps12_rpl20_rps18_rpl33_psaJ_petG_petL_rps14_ndhJ_ndhK_ndhC_atpE_atpB_rbcL_accD_psaI_ycf4_cemA_petA_psbJ_psbL_psbF	1
atpA_matK_rps16_psbK_psbI_petD_petB_psbH_psbN_psbT_psbB_clpP_rps12_rpl20_rps18_rpl33_psaJ_petG_petL_rps14_ndhJ_ndhK_ndhC_atpE_atpB_rbcL_accD_psaI_ycf4_cemA_petA_psbJ_psbL_psbF_psbE	1
atpA_matK_rps16_psbK_psbI_petD_petB_psbH_psbN_psbT_psbB_clpP_rps12_rpl20_rps18_rpl33_psaJ_petG_petL_rps14_ndhJ_ndhK_ndhC_atpE_atpB_rbcL_accD_psaI_ycf4_cemA_petA_psbJ_psbL_psbF_psbE_psbZ	1
atpA_matK_rps16_psbK_psbI_petD_petB_psbH_psbN_psbT_psbB_clpP_rps12_rpl20_rps18_rpl33_psaJ_petG_petL_rps14_ndhJ_ndhK_ndhC_atpE_atpB_rbcL_accD_psaI_ycf4_cemA_petA_psbJ_psbL_psbF_psbE_psbZ_psbC	1
atpA_matK_rps16_psbK_psbI_petD_petB_psbH_psbN_psbT_psbB_clpP_rps12_rpl20_rps18_rpl33_psaJ_petG_petL_rps14_ndhJ_ndhK_ndhC_atpE_atpB_rbcL_accD_psaI_ycf4_cemA_petA_psbJ_psbL_psbF_psbE_psbZ_psbC_psbD	1
atpA_matK_rps16_psbK_psbI_petD_petB_psbH_psbN_psbT_psbB_clpP_rps12_rpl20_rps18_rpl33_psaJ_petG_petL_rps14_ndhJ_ndhK_ndhC_atpE_atpB_rbcL_accD_psaI_ycf4_cemA_petA_psbJ_psbL_psbF_psbE_psbZ_psbC_psbD_psbA	1
atpA_matK_rps16_psbK_psbI_petD_petB_psbH_psbN_psbT_psbB_clpP_rps12_rpl20_rps18_rpl33_psaJ_petG_petL_rps14_ndhJ_ndhK_ndhC_atpE_atpB_rbcL_accD_psaI_ycf4_cemA_petA_psbJ_psbL_psbF_psbE_psbZ_psbC_psbD_psbA_rps4	1
atpA_matK_rps16_psbK_psbI_petD_petB_psbH_psbN_psbT_psbB_clpP_rps12_rpl20_rps18_rpl33_psaJ_petG_petL_rps14_ndhJ_ndhK_ndhC_atpE_atpB_rbcL_accD_psaI_ycf4_cemA_petA_psbJ_psbL_psbF_psbE_psbZ_psbC_psbD_psbA_rps4_ycf3	1
atpA_matK_rps16_psbK_psbI_petD_petB_psbH_psbN_psbT_psbB_clpP_rps12_rpl20_rps18_rpl33_psaJ_petG_petL_rps14_ndhJ_ndhK_ndhC_atpE_atpB_rbcL_accD_psaI_ycf4_cemA_petA_psbJ_psbL_psbF_psbE_psbZ_psbC_psbD_psbA_rps4_ycf3_rpoA	1
atpA_matK_rps16_psbK_psbI_petD_petB_psbH_psbN_psbT_psbB_clpP_rps12_rpl20_rps18_rpl33_psaJ_petG_petL_rps14_ndhJ_ndhK_ndhC_atpE_atpB_rbcL_accD_psaI_ycf4_cemA_petA_psbJ_psbL_psbF_psbE_psbZ_psbC_psbD_psbA_rps4_ycf3_rpoA_rps11	1
atpA_matK_rps16_psbK_psbI_petD_petB_psbH_psbN_psbT_psbB_clpP_rps12_rpl20_rps18_rpl33_psaJ_petG_petL_rps14_ndhJ_ndhK_ndhC_atpE_atpB_rbcL_accD_psaI_ycf4_cemA_petA_psbJ_psbL_psbF_psbE_psbZ_psbC_psbD_psbA_rps4_ycf3_rpoA_rps11_rpl36	1
atpA_matK_rps16_psbK_psbI_petD_petB_psbH_psbN_psbT_psbB_clpP_rps12_rpl20_rps18_rpl33_psaJ_petG_petL_rps14_ndhJ_ndhK_ndhC_atpE_atpB_rbcL_accD_psaI_ycf4_cemA_petA_psbJ_psbL_psbF_psbE_psbZ_psbC_psbD_psbA_rps4_ycf3_rpoA_rps11_rpl36_infA	1
atpA_matK_rps16_psbK_psbI_petD_petB_psbH_psbN_psbT_psbB_clpP_rps12_rpl20_rps18_rpl33_psaJ_petG_petL_rps14_ndhJ_ndhK_ndhC_atpE_atpB_rbcL_accD_psaI_ycf4_cemA_petA_psbJ_psbL_psbF_psbE_psbZ_psbC_psbD_psbA_rps4_ycf3_rpoA_rps11_rpl36_infA_rps8	1
atpA_matK_rps16_psbK_psbI_petD_petB_psbH_psbN_psbT_psbB_clpP_rps12_rpl20_rps18_rpl33_psaJ_petG_petL_rps14_ndhJ_ndhK_ndhC_atpE_atpB_rbcL_accD_psaI_ycf4_cemA_petA_psbJ_psbL_psbF_psbE_psbZ_psbC_psbD_psbA_rps4_ycf3_rpoA_rps11_rpl36_infA_rps8_rpl14	1
atpA_matK_rps16_psbK_psbI_petD_petB_psbH_psbN_psbT_psbB_clpP_rps12_rpl20_rps18_rpl33_psaJ_petG_petL_rps14_ndhJ_ndhK_ndhC_atpE_atpB_rbcL_accD_psaI_ycf4_cemA_petA_psbJ_psbL_psbF_psbE_psbZ_psbC_psbD_psbA_rps4_ycf3_rpoA_rps11_rpl36_infA_rps8_rpl14_rpl16	1
atpA_matK_rps16_psbK_psbI_petD_petB_psbH_psbN_psbT_psbB_clpP_rps12_rpl20_rps18_rpl33_psaJ_petG_petL_rps14_ndhJ_ndhK_ndhC_atpE_atpB_rbcL_accD_psaI_ycf4_cemA_petA_psbJ_psbL_psbF_psbE_psbZ_psbC_psbD_psbA_rps4_ycf3_rpoA_rps11_rpl36_infA_rps8_rpl14_rpl16_rps3	1
atpA_matK_rps16_psbK_psbI_petD_petB_psbH_psbN_psbT_psbB_clpP_rps12_rpl20_rps18_rpl33_psaJ_petG_petL_rps14_ndhJ_ndhK_ndhC_atpE_atpB_rbcL_accD_psaI_ycf4_cemA_petA_psbJ_psbL_psbF_psbE_psbZ_psbC_psbD_psbA_rps4_ycf3_rpoA_rps11_rpl36_infA_rps8_rpl14_rpl16_rps3_rpl22	1
atpA_matK_rps16_psbK_psbI_petD_petB_psbH_psbN_psbT_psbB_clpP_rps12_rpl20_rps18_rpl33_psaJ_petG_petL_rps14_ndhJ_ndhK_ndhC_atpE_atpB_rbcL_accD_psaI_ycf4_cemA_petA_psbJ_psbL_psbF_psbE_psbZ_psbC_psbD_psbA_rps4_ycf3_rpoA_rps11_rpl36_infA_rps8_rpl14_rpl16_rps3_rpl22_rps19	1
atpA_matK_rps16_psbK_psbI_petD_petB_psbH_psbN_psbT_psbB_clpP_rps12_rpl20_rps18_rpl33_psaJ_petG_petL_rps14_ndhJ_ndhK_ndhC_atpE_atpB_rbcL_accD_psaI_ycf4_cemA_petA_psbJ_psbL_psbF_psbE_psbZ_psbC_psbD_psbA_rps4_ycf3_rpoA_rps11_rpl36_infA_rps8_rpl14_rpl16_rps3_rpl22_rps19_rpl2	1
atpA_matK_rps16_psbK_psbI_petD_petB_psbH_psbN_psbT_psbB_clpP_rps12_rpl20_rps18_rpl33_psaJ_petG_petL_rps14_ndhJ_ndhK_ndhC_atpE_atpB_rbcL_accD_psaI_ycf4_cemA_petA_psbJ_psbL_psbF_psbE_psbZ_psbC_psbD_psbA_rps4_ycf3_rpoA_rps11_rpl36_infA_rps8_rpl14_rpl16_rps3_rpl22_rps19_rpl2_rpl23	1
atpA_matK_rps16_psbK_psbI_petD_petB_psbH_psbN_psbT_psbB_clpP_rps12_rpl20_rps18_rpl33_psaJ_petG_petL_rps14_ndhJ_ndhK_ndhC_atpE_atpB_rbcL_accD_psaI_ycf4_cemA_petA_psbJ_psbL_psbF_psbE_psbZ_psbC_psbD_psbA_rps4_ycf3_rpoA_rps11_rpl36_infA_rps8_rpl14_rpl16_rps3_rpl22_rps19_rpl2_rpl23_rpl32	1
atpA_matK_rps16_psbK_psbI_petD_petB_psbH_psbN_psbT_psbB_clpP_rps12_rpl20_rps18_rpl33_psaJ_petG_petL_rps14_ndhJ_ndhK_ndhC_atpE_atpB_rbcL_accD_psaI_ycf4_cemA_petA_psbJ_psbL_psbF_psbE_psbZ_psbC_psbD_psbA_rps4_ycf3_rpoA_rps11_rpl36_infA_rps8_rpl14_rpl16_rps3_rpl22_rps19_rpl2_rpl23_rpl32_ccsA	1
atpA_matK_rps16_psbK_psbI_petD_petB_psbH_psbN_psbT_psbB_clpP_rps12_rpl20_rps18_rpl33_psaJ_petG_petL_rps14_ndhJ_ndhK_ndhC_atpE_atpB_rbcL_accD_psaI_ycf4_cemA_petA_psbJ_psbL_psbF_psbE_psbZ_psbC_psbD_psbA_rps4_ycf3_rpoA_rps11_rpl36_infA_rps8_rpl14_rpl16_rps3_rpl22_rps19_rpl2_rpl23_rpl32_ccsA_ndhD	1
atpA_matK_rps16_psbK_psbI_petD_petB_psbH_psbN_psbT_psbB_clpP_rps12_rpl20_rps18_rpl33_psaJ_petG_petL_rps14_ndhJ_ndhK_ndhC_atpE_atpB_rbcL_accD_psaI_ycf4_cemA_petA_psbJ_psbL_psbF_psbE_psbZ_psbC_psbD_psbA_rps4_ycf3_rpoA_rps11_rpl36_infA_rps8_rpl14_rpl16_rps3_rpl22_rps19_rpl2_rpl23_rpl32_ccsA_ndhD_psaC	1
atpA_matK_rps16_psbK_psbI_petD_petB_psbH_psbN_psbT_psbB_clpP_rps12_rpl20_rps18_rpl33_psaJ_petG_petL_rps14_ndhJ_ndhK_ndhC_atpE_atpB_rbcL_accD_psaI_ycf4_cemA_petA_psbJ_psbL_psbF_psbE_psbZ_psbC_psbD_psbA_rps4_ycf3_rpoA_rps11_rpl36_infA_rps8_rpl14_rpl16_rps3_rpl22_rps19_rpl2_rpl23_rpl32_ccsA_ndhD_psaC_ndhE	1
atpA_matK_rps16_psbK_psbI_petD_petB_psbH_psbN_psbT_psbB_clpP_rps12_rpl20_rps18_rpl33_psaJ_petG_petL_rps14_ndhJ_ndhK_ndhC_atpE_atpB_rbcL_accD_psaI_ycf4_cemA_petA_psbJ_psbL_psbF_psbE_psbZ_psbC_psbD_psbA_rps4_ycf3_rpoA_rps11_rpl36_infA_rps8_rpl14_rpl16_rps3_rpl22_rps19_rpl2_rpl23_rpl32_ccsA_ndhD_psaC_ndhE_ndhG	1
atpA_matK_rps16_psbK_psbI_petD_petB_psbH_psbN_psbT_psbB_clpP_rps12_rpl20_rps18_rpl33_psaJ_petG_petL_rps14_ndhJ_ndhK_ndhC_atpE_atpB_rbcL_accD_psaI_ycf4_cemA_petA_psbJ_psbL_psbF_psbE_psbZ_psbC_psbD_psbA_rps4_ycf3_rpoA_rps11_rpl36_infA_rps8_rpl14_rpl16_rps3_rpl22_rps19_rpl2_rpl23_rpl32_ccsA_ndhD_psaC_ndhE_ndhG_ndhI	1
atpA_matK_rps16_psbK_psbI_petD_petB_psbH_psbN_psbT_psbB_clpP_rps12_rpl20_rps18_rpl33_psaJ_petG_petL_rps14_ndhJ_ndhK_ndhC_atpE_atpB_rbcL_accD_psaI_ycf4_cemA_petA_psbJ_psbL_psbF_psbE_psbZ_psbC_psbD_psbA_rps4_ycf3_rpoA_rps11_rpl36_infA_rps8_rpl14_rpl16_rps3_rpl22_rps19_rpl2_rpl23_rpl32_ccsA_ndhD_psaC_ndhE_ndhG_ndhI_ndhA	1
atpA_matK_rps16_psbK_psbI_petD_petB_psbH_psbN_psbT_psbB_clpP_rps12_rpl20_rps18_rpl33_psaJ_petG_petL_rps14_ndhJ_ndhK_ndhC_atpE_atpB_rbcL_accD_psaI_ycf4_cemA_petA_psbJ_psbL_psbF_psbE_psbZ_psbC_psbD_psbA_rps4_ycf3_rpoA_rps11_rpl36_infA_rps8_rpl14_rpl16_rps3_rpl22_rps19_rpl2_rpl23_rpl32_ccsA_ndhD_psaC_ndhE_ndhG_ndhI_ndhA_ndhH	1
atpA_matK_rps16_psbK_psbI_petD_petB_psbH_psbN_psbT_psbB_clpP_rps12_rpl20_rps18_rpl33_psaJ_petG_petL_rps14_ndhJ_ndhK_ndhC_atpE_atpB_rbcL_accD_psaI_ycf4_cemA_petA_psbJ_psbL_psbF_psbE_psbZ_psbC_psbD_psbA_rps4_ycf3_rpoA_rps11_rpl36_infA_rps8_rpl14_rpl16_rps3_rpl22_rps19_rpl2_rpl23_rpl32_ccsA_ndhD_psaC_ndhE_ndhG_ndhI_ndhA_ndhH_rps15	1
atpA_matK_rps16_psbK_psbI_petD_petB_psbH_psbN_psbT_psbB_clpP_rps12_rpl20_rps18_rpl33_psaJ_petG_petL_rps14_ndhJ_ndhK_ndhC_atpE_atpB_rbcL_accD_psaI_ycf4_cemA_petA_psbJ_psbL_psbF_psbE_psbZ_psbC_psbD_psbA_rps4_ycf3_rpoA_rps11_rpl36_infA_rps8_rpl14_rpl16_rps3_rpl22_rps19_rpl2_rpl23_rpl32_ccsA_ndhD_psaC_ndhE_ndhG_ndhI_ndhA_ndhH_rps15_ycf1	1
atpA_ndhJ	1
atpA_ndhJ_ndhK	1
atpA_ndhJ_ndhK_ndhC	1
atpA_ndhJ_ndhK_ndhC_atpE	1
atpA_ndhJ_ndhK_ndhC_atpE_atpB	1
atpA_ndhJ_ndhK_ndhC_atpE_atpB_rbcL	1
atpA_ndhJ_ndhK_ndhC_atpE_atpB_rbcL_accD	1
atpA_ndhJ_ndhK_ndhC_atpE_atpB_rbcL_accD_psaI	1
atpA_ndhJ_ndhK_ndhC_atpE_atpB_rbcL_accD_psaI_ycf4	1
atpA_ndhJ_ndhK_ndhC_atpE_atpB_rbcL_accD_psaI_ycf4_cemA	1
atpA_ndhJ_ndhK_ndhC_atpE_atpB_rbcL_accD_psaI_ycf4_cemA_petA	1
atpA_ndhJ_ndhK_ndhC_atpE_atpB_rbcL_accD_psaI_ycf4_cemA_petA_psbJ	1
atpA_ndhJ_ndhK_ndhC_atpE_atpB_rbcL_accD_psaI_ycf4_cemA_petA_psbJ_psbL	1
atpA_ndhJ_ndhK_ndhC_atpE_atpB_rbcL_accD_psaI_ycf4_cemA_petA_psbJ_psbL_psbF	1
atpA_ndhJ_ndhK_ndhC_atpE_atpB_rbcL_accD_psaI_ycf4_cemA_petA_psbJ_psbL_psbF_psbE	1
atpA_ndhJ_ndhK_ndhC_atpE_atpB_rbcL_accD_psaI_ycf4_cemA_petA_psbJ_psbL_psbF_psbE_petL	1
atpA_ndhJ_ndhK_ndhC_atpE_atpB_rbcL_accD_psaI_ycf4_cemA_petA_psbJ_psbL_psbF_psbE_petL_petG	1
atpA_ndhJ_ndhK_ndhC_atpE_atpB_rbcL_accD_psaI_ycf4_cemA_petA_psbJ_psbL_psbF_psbE_petL_petG_psaJ	1
atpA_ndhJ_ndhK_ndhC_atpE_atpB_rbcL_accD_psaI_ycf4_cemA_petA_psbJ_psbL_psbF_psbE_petL_petG_psaJ_rpl33	1
atpA_ndhJ_ndhK_ndhC_atpE_atpB_rbcL_accD_psaI_ycf4_cemA_petA_psbJ_psbL_psbF_psbE_petL_petG_psaJ_rpl33_rps18	1
atpA_ndhJ_ndhK_ndhC_atpE_atpB_rbcL_accD_psaI_ycf4_cemA_petA_psbJ_psbL_psbF_psbE_petL_petG_psaJ_rpl33_rps18_rpl20	1
atpA_ndhJ_ndhK_ndhC_atpE_atpB_rbcL_accD_psaI_ycf4_cemA_petA_psbJ_psbL_psbF_psbE_petL_petG_psaJ_rpl33_rps18_rpl20_rps12	1
atpA_ndhJ_ndhK_ndhC_atpE_atpB_rbcL_accD_psaI_ycf4_cemA_petA_psbJ_psbL_psbF_psbE_petL_petG_psaJ_rpl33_rps18_rpl20_rps12_clpP	1
atpA_ndhJ_ndhK_ndhC_atpE_atpB_rbcL_accD_psaI_ycf4_cemA_petA_psbJ_psbL_psbF_psbE_petL_petG_psaJ_rpl33_rps18_rpl20_rps12_clpP_psbB	1
atpA_ndhJ_ndhK_ndhC_atpE_atpB_rbcL_accD_psaI_ycf4_cemA_petA_psbJ_psbL_psbF_psbE_petL_petG_psaJ_rpl33_rps18_rpl20_rps12_clpP_psbB_psbT	1
atpA_ndhJ_ndhK_ndhC_atpE_atpB_rbcL_accD_psaI_ycf4_cemA_petA_psbJ_psbL_psbF_psbE_petL_petG_psaJ_rpl33_rps18_rpl20_rps12_clpP_psbB_psbT_psbN	1
atpA_ndhJ_ndhK_ndhC_atpE_atpB_rbcL_accD_psaI_ycf4_cemA_petA_psbJ_psbL_psbF_psbE_petL_petG_psaJ_rpl33_rps18_rpl20_rps12_clpP_psbB_psbT_psbN_psbH	1
atpA_ndhJ_ndhK_ndhC_atpE_atpB_rbcL_accD_psaI_ycf4_cemA_petA_psbJ_psbL_psbF_psbE_petL_petG_psaJ_rpl33_rps18_rpl20_rps12_clpP_psbB_psbT_psbN_psbH_petB	1
atpA_ndhJ_ndhK_ndhC_atpE_atpB_rbcL_accD_psaI_ycf4_cemA_petA_psbJ_psbL_psbF_psbE_petL_petG_psaJ_rpl33_rps18_rpl20_rps12_clpP_psbB_psbT_psbN_psbH_petB_petD	1
atpA_ndhJ_ndhK_ndhC_atpE_atpB_rbcL_accD_psaI_ycf4_cemA_petA_psbJ_psbL_psbF_psbE_petL_petG_psaJ_rpl33_rps18_rpl20_rps12_clpP_psbB_psbT_psbN_psbH_petB_petD_rpoA	1
atpA_ndhJ_ndhK_ndhC_atpE_atpB_rbcL_accD_psaI_ycf4_cemA_petA_psbJ_psbL_psbF_psbE_petL_petG_psaJ_rpl33_rps18_rpl20_rps12_clpP_psbB_psbT_psbN_psbH_petB_petD_rpoA_rps11	1
atpA_ndhJ_ndhK_ndhC_atpE_atpB_rbcL_accD_psaI_ycf4_cemA_petA_psbJ_psbL_psbF_psbE_petL_petG_psaJ_rpl33_rps18_rpl20_rps12_clpP_psbB_psbT_psbN_psbH_petB_petD_rpoA_rps11_rpl36	1
atpA_ndhJ_ndhK_ndhC_atpE_atpB_rbcL_accD_psaI_ycf4_cemA_petA_psbJ_psbL_psbF_psbE_petL_petG_psaJ_rpl33_rps18_rpl20_rps12_clpP_psbB_psbT_psbN_psbH_petB_petD_rpoA_rps11_rpl36_infA	1
atpA_ndhJ_ndhK_ndhC_atpE_atpB_rbcL_accD_psaI_ycf4_cemA_petA_psbJ_psbL_psbF_psbE_petL_petG_psaJ_rpl33_rps18_rpl20_rps12_clpP_psbB_psbT_psbN_psbH_petB_petD_rpoA_rps11_rpl36_infA_rps8	1
atpA_ndhJ_ndhK_ndhC_atpE_atpB_rbcL_accD_psaI_ycf4_cemA_petA_psbJ_psbL_psbF_psbE_petL_petG_psaJ_rpl33_rps18_rpl20_rps12_clpP_psbB_psbT_psbN_psbH_petB_petD_rpoA_rps11_rpl36_infA_rps8_rpl14	1
atpA_ndhJ_ndhK_ndhC_atpE_atpB_rbcL_accD_psaI_ycf4_cemA_petA_psbJ_psbL_psbF_psbE_petL_petG_psaJ_rpl33_rps18_rpl20_rps12_clpP_psbB_psbT_psbN_psbH_petB_petD_rpoA_rps11_rpl36_infA_rps8_rpl14_rpl16	1
atpA_ndhJ_ndhK_ndhC_atpE_atpB_rbcL_accD_psaI_ycf4_cemA_petA_psbJ_psbL_psbF_psbE_petL_petG_psaJ_rpl33_rps18_rpl20_rps12_clpP_psbB_psbT_psbN_psbH_petB_petD_rpoA_rps11_rpl36_infA_rps8_rpl14_rpl16_rps3	1
atpA_ndhJ_ndhK_ndhC_atpE_atpB_rbcL_accD_psaI_ycf4_cemA_petA_psbJ_psbL_psbF_psbE_petL_petG_psaJ_rpl33_rps18_rpl20_rps12_clpP_psbB_psbT_psbN_psbH_petB_petD_rpoA_rps11_rpl36_infA_rps8_rpl14_rpl16_rps3_rpl22	1
atpA_ndhJ_ndhK_ndhC_atpE_atpB_rbcL_accD_psaI_ycf4_cemA_petA_psbJ_psbL_psbF_psbE_petL_petG_psaJ_rpl33_rps18_rpl20_rps12_clpP_psbB_psbT_psbN_psbH_petB_petD_rpoA_rps11_rpl36_infA_rps8_rpl14_rpl16_rps3_rpl22_rps19	1
atpA_ndhJ_ndhK_ndhC_atpE_atpB_rbcL_accD_psaI_ycf4_cemA_petA_psbJ_psbL_psbF_psbE_petL_petG_psaJ_rpl33_rps18_rpl20_rps12_clpP_psbB_psbT_psbN_psbH_petB_petD_rpoA_rps11_rpl36_infA_rps8_rpl14_rpl16_rps3_rpl22_rps19_rpl2	1
atpA_ndhJ_ndhK_ndhC_atpE_atpB_rbcL_accD_psaI_ycf4_cemA_petA_psbJ_psbL_psbF_psbE_petL_petG_psaJ_rpl33_rps18_rpl20_rps12_clpP_psbB_psbT_psbN_psbH_petB_petD_rpoA_rps11_rpl36_infA_rps8_rpl14_rpl16_rps3_rpl22_rps19_rpl2_rpl23	1
atpA_ndhJ_ndhK_ndhC_atpE_atpB_rbcL_accD_psaI_ycf4_cemA_petA_psbJ_psbL_psbF_psbE_petL_petG_psaJ_rpl33_rps18_rpl20_rps12_clpP_psbB_psbT_psbN_psbH_petB_petD_rpoA_rps11_rpl36_infA_rps8_rpl14_rpl16_rps3_rpl22_rps19_rpl2_rpl23_ndhB	1
atpA_ndhJ_ndhK_ndhC_atpE_atpB_rbcL_accD_psaI_ycf4_cemA_petA_psbJ_psbL_psbF_psbE_petL_petG_psaJ_rpl33_rps18_rpl20_rps12_clpP_psbB_psbT_psbN_psbH_petB_petD_rpoA_rps11_rpl36_infA_rps8_rpl14_rpl16_rps3_rpl22_rps19_rpl2_rpl23_ndhB_rps7	1
atpA_ndhJ_ndhK_ndhC_atpE_atpB_rbcL_accD_psaI_ycf4_cemA_petA_psbJ_psbL_psbF_psbE_petL_petG_psaJ_rpl33_rps18_rpl20_rps12_clpP_psbB_psbT_psbN_psbH_petB_petD_rpoA_rps11_rpl36_infA_rps8_rpl14_rpl16_rps3_rpl22_rps19_rpl2_rpl23_ndhB_rps7_rps12	1
atpA_ndhJ_ndhK_ndhC_atpE_atpB_rbcL_accD_psaI_ycf4_cemA_petA_psbJ_psbL_psbF_psbE_petL_petG_psaJ_rpl33_rps18_rpl20_rps12_clpP_psbB_psbT_psbN_psbH_petB_petD_rpoA_rps11_rpl36_infA_rps8_rpl14_rpl16_rps3_rpl22_rps19_rpl2_rpl23_ndhB_rps7_rps12_ycf1	1
atpA_ndhJ_ndhK_ndhC_atpE_atpB_rbcL_accD_psaI_ycf4_cemA_petA_psbJ_psbL_psbF_psbE_petL_petG_psaJ_rpl33_rps18_rpl20_rps12_clpP_psbB_psbT_psbN_psbH_petB_petD_rpoA_rps11_rpl36_infA_rps8_rpl14_rpl16_rps3_rpl22_rps19_rpl2_rpl23_ndhB_rps7_rps12_ycf1_rps15	1
atpA_ndhJ_ndhK_ndhC_atpE_atpB_rbcL_accD_psaI_ycf4_cemA_petA_psbJ_psbL_psbF_psbE_petL_petG_psaJ_rpl33_rps18_rpl20_rps12_clpP_psbB_psbT_psbN_psbH_petB_petD_rpoA_rps11_rpl36_infA_rps8_rpl14_rpl16_rps3_rpl22_rps19_rpl2_rpl23_ndhB_rps7_rps12_ycf1_rps15_ndhH	1
atpA_ndhJ_ndhK_ndhC_atpE_atpB_rbcL_accD_psaI_ycf4_cemA_petA_psbJ_psbL_psbF_psbE_petL_petG_psaJ_rpl33_rps18_rpl20_rps12_clpP_psbB_psbT_psbN_psbH_petB_petD_rpoA_rps11_rpl36_infA_rps8_rpl14_rpl16_rps3_rpl22_rps19_rpl2_rpl23_ndhB_rps7_rps12_ycf1_rps15_ndhH_ndhA	1
atpA_ndhJ_ndhK_ndhC_atpE_atpB_rbcL_accD_psaI_ycf4_cemA_petA_psbJ_psbL_psbF_psbE_petL_petG_psaJ_rpl33_rps18_rpl20_rps12_clpP_psbB_psbT_psbN_psbH_petB_petD_rpoA_rps11_rpl36_infA_rps8_rpl14_rpl16_rps3_rpl22_rps19_rpl2_rpl23_ndhB_rps7_rps12_ycf1_rps15_ndhH_ndhA_ndhI	1
atpA_ndhJ_ndhK_ndhC_atpE_atpB_rbcL_accD_psaI_ycf4_cemA_petA_psbJ_psbL_psbF_psbE_petL_petG_psaJ_rpl33_rps18_rpl20_rps12_clpP_psbB_psbT_psbN_psbH_petB_petD_rpoA_rps11_rpl36_infA_rps8_rpl14_rpl16_rps3_rpl22_rps19_rpl2_rpl23_ndhB_rps7_rps12_ycf1_rps15_ndhH_ndhA_ndhI_ndhG	1
atpA_ndhJ_ndhK_ndhC_atpE_atpB_rbcL_accD_psaI_ycf4_cemA_petA_psbJ_psbL_psbF_psbE_petL_petG_psaJ_rpl33_rps18_rpl20_rps12_clpP_psbB_psbT_psbN_psbH_petB_petD_rpoA_rps11_rpl36_infA_rps8_rpl14_rpl16_rps3_rpl22_rps19_rpl2_rpl23_ndhB_rps7_rps12_ycf1_rps15_ndhH_ndhA_ndhI_ndhG_ndhE	1
atpA_ndhJ_ndhK_ndhC_atpE_atpB_rbcL_accD_psaI_ycf4_cemA_petA_psbJ_psbL_psbF_psbE_petL_petG_psaJ_rpl33_rps18_rpl20_rps12_clpP_psbB_psbT_psbN_psbH_petB_petD_rpoA_rps11_rpl36_infA_rps8_rpl14_rpl16_rps3_rpl22_rps19_rpl2_rpl23_ndhB_rps7_rps12_ycf1_rps15_ndhH_ndhA_ndhI_ndhG_ndhE_psaC	1
atpA_ndhJ_ndhK_ndhC_atpE_atpB_rbcL_accD_psaI_ycf4_cemA_petA_psbJ_psbL_psbF_psbE_petL_petG_psaJ_rpl33_rps18_rpl20_rps12_clpP_psbB_psbT_psbN_psbH_petB_petD_rpoA_rps11_rpl36_infA_rps8_rpl14_rpl16_rps3_rpl22_rps19_rpl2_rpl23_ndhB_rps7_rps12_ycf1_rps15_ndhH_ndhA_ndhI_ndhG_ndhE_psaC_ndhD	1
atpA_ndhJ_ndhK_ndhC_atpE_atpB_rbcL_accD_psaI_ycf4_cemA_petA_psbJ_psbL_psbF_psbE_petL_petG_psaJ_rpl33_rps18_rpl20_rps12_clpP_psbB_psbT_psbN_psbH_petB_petD_rpoA_rps11_rpl36_infA_rps8_rpl14_rpl16_rps3_rpl22_rps19_rpl2_rpl23_ndhB_rps7_rps12_ycf1_rps15_ndhH_ndhA_ndhI_ndhG_ndhE_psaC_ndhD_ccsA	1
atpA_ndhJ_ndhK_ndhC_atpE_atpB_rbcL_accD_psaI_ycf4_cemA_petA_psbJ_psbL_psbF_psbE_petL_petG_psaJ_rpl33_rps18_rpl20_rps12_clpP_psbB_psbT_psbN_psbH_petB_petD_rpoA_rps11_rpl36_infA_rps8_rpl14_rpl16_rps3_rpl22_rps19_rpl2_rpl23_ndhB_rps7_rps12_ycf1_rps15_ndhH_ndhA_ndhI_ndhG_ndhE_psaC_ndhD_ccsA_ycf1	1
atpA_ndhJ_ndhK_ndhC_atpE_atpB_rbcL_accD_psaI_ycf4_cemA_petA_psbJ_psbL_psbF_psbE_petL_petG_psaJ_rpl33_rps18_rpl20_rps12_clpP_psbB_psbT_psbN_psbH_petB_petD_rpoA_rps11_rpl36_infA_rps8_rpl14_rpl16_rps3_rpl22_rps19_rpl2_rpl23_ndhB_rps7_rps12_ycf1_rps15_ndhH_ndhA_ndhI_ndhG_ndhE_psaC_ndhD_ccsA_ycf1_rps7	1
atpA_ndhJ_ndhK_ndhC_atpE_atpB_rbcL_accD_psaI_ycf4_cemA_petA_psbJ_psbL_psbF_psbE_petL_petG_psaJ_rpl33_rps18_rpl20_rps12_clpP_psbB_psbT_psbN_psbH_petB_petD_rpoA_rps11_rpl36_infA_rps8_rpl14_rpl16_rps3_rpl22_rps19_rpl2_rpl23_ndhB_rps7_rps12_ycf1_rps15_ndhH_ndhA_ndhI_ndhG_ndhE_psaC_ndhD_ccsA_ycf1_rps7_ndhB	1
atpA_ndhJ_ndhK_ndhC_atpE_atpB_rbcL_accD_psaI_ycf4_cemA_petA_psbJ_psbL_psbF_psbE_petL_petG_psaJ_rpl33_rps18_rpl20_rps12_clpP_psbB_psbT_psbN_psbH_petB_petD_rpoA_rps11_rpl36_infA_rps8_rpl14_rpl16_rps3_rpl22_rps19_rpl2_rpl23_ndhB_rps7_rps12_ycf1_rps15_ndhH_ndhA_ndhI_ndhG_ndhE_psaC_ndhD_ccsA_ycf1_rps7_ndhB_rpl23	1
atpA_ndhJ_ndhK_ndhC_atpE_atpB_rbcL_accD_psaI_ycf4_cemA_petA_psbJ_psbL_psbF_psbE_petL_petG_psaJ_rpl33_rps18_rpl20_rps12_clpP_psbB_psbT_psbN_psbH_petB_petD_rpoA_rps11_rpl36_infA_rps8_rpl14_rpl16_rps3_rpl22_rps19_rpl2_rpl23_ndhB_rps7_rps12_ycf1_rps15_ndhH_ndhA_ndhI_ndhG_ndhE_psaC_ndhD_ccsA_ycf1_rps7_ndhB_rpl23_rpl2	1
atpA_ndhJ_ndhK_ndhC_atpE_atpB_rbcL_accD_psaI_ycf4_cemA_petA_psbJ_psbL_psbF_psbE_petL_petG_psaJ_rpl33_rps18_rpl20_rps12_clpP_psbB_psbT_psbN_psbH_petB_petD_rpoA_rps11_rpl36_infA_rps8_rpl14_rpl16_rps3_rpl22_rps19_rpl2_rpl23_ndhB_rps7_rps12_ycf1_rps15_ndhH_ndhA_ndhI_ndhG_ndhE_psaC_ndhD_ccsA_ycf1_rps7_ndhB_rpl23_rpl2_rps19	1
atpA_ndhJ_ndhK_ndhC_atpE_atpB_rbcL_accD_psaI_ycf4_cemA_petA_psbJ_psbL_psbF_psbE_petL_petG_psaJ_rpl33_rps18_rpl20_rps12_clpP_psbB_psbT_psbN_psbH_petB_petD_rpoA_rps11_rpl36_infA_rps8_rpl14_rpl16_rps3_rpl22_rps19_rpl2_rpl23_ndhB_rps7_rps12_ycf1_rps15_ndhH_ndhA_ndhI_ndhG_ndhE_psaC_ndhD_ccsA_ycf1_rps7_ndhB_rpl23_rpl2_rps19_rpl22	1
atpA_ndhJ_ndhK_ndhC_atpE_atpB_rbcL_accD_psaI_ycf4_cemA_petA_psbJ_psbL_psbF_psbE_petL_petG_psaJ_rpl33_rps18_rpl20_rps12_clpP_psbB_psbT_psbN_psbH_petB_petD_rpoA_rps11_rpl36_infA_rps8_rpl14_rpl16_rps3_rpl22_rps19_rpl2_rpl23_ndhB_rps7_rps12_ycf1_rps15_ndhH_ndhA_ndhI_ndhG_ndhE_psaC_ndhD_ccsA_ycf1_rps7_ndhB_rpl23_rpl2_rps19_rpl22_rps3	1
atpA_ndhJ_ndhK_ndhC_atpE_atpB_rbcL_accD_psaI_ycf4_cemA_petA_psbJ_psbL_psbF_psbE_petL_petG_psaJ_rpl33_rps18_rpl20_rps12_clpP_psbB_psbT_psbN_psbH_petB_petD_rpoA_rps11_rpl36_infA_rps8_rpl14_rpl16_rps3_rpl22_rps19_rpl2_rpl23_ndhB_rps7_rps12_ycf1_rps15_ndhH_ndhA_ndhI_ndhG_ndhE_psaC_ndhD_ccsA_ycf1_rps7_ndhB_rpl23_rpl2_rps19_rpl22_rps3_rpl16	1
atpA_ndhJ_ndhK_ndhC_atpE_atpB_rbcL_accD_psaI_ycf4_cemA_petA_psbJ_psbL_psbF_psbE_petL_petG_psaJ_rpl33_rps18_rpl20_rps12_clpP_psbB_psbT_psbN_psbH_petB_petD_rpoA_rps11_rpl36_infA_rps8_rpl14_rpl16_rps3_rpl22_rps19_rpl2_rpl23_ndhB_rps7_rps12_ycf1_rps15_ndhH_ndhA_ndhI_ndhG_ndhE_psaC_ndhD_ccsA_ycf1_rps7_ndhB_rpl23_rpl2_rps19_rpl22_rps3_rpl16_rpl14	1
atpA_ndhJ_ndhK_ndhC_atpE_atpB_rbcL_accD_psaI_ycf4_cemA_petA_psbJ_psbL_psbF_psbE_petL_petG_psaJ_rpl33_rps18_rpl20_rps12_clpP_psbB_psbT_psbN_psbH_petB_petD_rpoA_rps11_rpl36_infA_rps8_rpl14_rpl16_rps3_rpl22_rps19_rpl2_rpl23_ndhB_rps7_rps12_ycf1_rps15_ndhH_ndhA_ndhI_ndhG_ndhE_psaC_ndhD_ccsA_ycf1_rps7_ndhB_rpl23_rpl2_rps19_rpl22_rps3_rpl16_rpl14_rps8	1
atpA_ndhJ_ndhK_ndhC_atpE_atpB_rbcL_accD_psaI_ycf4_cemA_petA_psbJ_psbL_psbF_psbE_petL_petG_psaJ_rpl33_rps18_rpl20_rps12_clpP_psbB_psbT_psbN_psbH_petB_petD_rpoA_rps11_rpl36_infA_rps8_rpl14_rpl16_rps3_rpl22_rps19_rpl2_rpl23_ndhB_rps7_rps12_ycf1_rps15_ndhH_ndhA_ndhI_ndhG_ndhE_psaC_ndhD_ccsA_ycf1_rps7_ndhB_rpl23_rpl2_rps19_rpl22_rps3_rpl16_rpl14_rps8_infA	1
atpA_petA	1
atpA_petA_cemA	1
atpA_petA_cemA_psaI	1
atpA_petA_cemA_psaI_atpE	1
atpA_petA_cemA_psaI_atpE_atpB	1
atpA_petA_cemA_psaI_atpE_atpB_rbcL	1
atpA_petA_cemA_psaI_atpE_atpB_rbcL_psbA	1
atpA_petA_cemA_psaI_atpE_atpB_rbcL_psbA_matK	1
atpA_petA_cemA_psaI_atpE_atpB_rbcL_psbA_matK_rps16	1
atpA_petA_cemA_psaI_atpE_atpB_rbcL_psbA_matK_rps16_psbK	1
atpA_petA_cemA_psaI_atpE_atpB_rbcL_psbA_matK_rps16_psbK_psbI	1
atpA_petA_cemA_psaI_atpE_atpB_rbcL_psbA_matK_rps16_psbK_psbI_psbJ	1
atpA_petA_cemA_psaI_atpE_atpB_rbcL_psbA_matK_rps16_psbK_psbI_psbJ_psbL	1
atpA_petA_cemA_psaI_atpE_atpB_rbcL_psbA_matK_rps16_psbK_psbI_psbJ_psbL_psbF	1
atpA_petA_cemA_psaI_atpE_atpB_rbcL_psbA_matK_rps16_psbK_psbI_psbJ_psbL_psbF_psbE	1
atpA_petA_cemA_psaI_atpE_atpB_rbcL_psbA_matK_rps16_psbK_psbI_psbJ_psbL_psbF_psbE_petL	1
atpA_petA_cemA_psaI_atpE_atpB_rbcL_psbA_matK_rps16_psbK_psbI_psbJ_psbL_psbF_psbE_petL_petG	1
atpA_petA_cemA_psaI_atpE_atpB_rbcL_psbA_matK_rps16_psbK_psbI_psbJ_psbL_psbF_psbE_petL_petG_psaJ	1
atpA_petA_cemA_psaI_atpE_atpB_rbcL_psbA_matK_rps16_psbK_psbI_psbJ_psbL_psbF_psbE_petL_petG_psaJ_rpl33	1
atpA_petA_cemA_psaI_atpE_atpB_rbcL_psbA_matK_rps16_psbK_psbI_psbJ_psbL_psbF_psbE_petL_petG_psaJ_rpl33_rps18	1
atpA_petA_cemA_psaI_atpE_atpB_rbcL_psbA_matK_rps16_psbK_psbI_psbJ_psbL_psbF_psbE_petL_petG_psaJ_rpl33_rps18_rpl20	1
atpA_petA_cemA_psaI_atpE_atpB_rbcL_psbA_matK_rps16_psbK_psbI_psbJ_psbL_psbF_psbE_petL_petG_psaJ_rpl33_rps18_rpl20_rps12	1
atpA_petA_cemA_psaI_atpE_atpB_rbcL_psbA_matK_rps16_psbK_psbI_psbJ_psbL_psbF_psbE_petL_petG_psaJ_rpl33_rps18_rpl20_rps12_clpP	1
atpA_petA_cemA_psaI_atpE_atpB_rbcL_psbA_matK_rps16_psbK_psbI_psbJ_psbL_psbF_psbE_petL_petG_psaJ_rpl33_rps18_rpl20_rps12_clpP_psbB	1
atpA_petA_cemA_psaI_atpE_atpB_rbcL_psbA_matK_rps16_psbK_psbI_psbJ_psbL_psbF_psbE_petL_petG_psaJ_rpl33_rps18_rpl20_rps12_clpP_psbB_psbT	1
atpA_petA_cemA_psaI_atpE_atpB_rbcL_psbA_matK_rps16_psbK_psbI_psbJ_psbL_psbF_psbE_petL_petG_psaJ_rpl33_rps18_rpl20_rps12_clpP_psbB_psbT_psbN	1
atpA_petA_cemA_psaI_atpE_atpB_rbcL_psbA_matK_rps16_psbK_psbI_psbJ_psbL_psbF_psbE_petL_petG_psaJ_rpl33_rps18_rpl20_rps12_clpP_psbB_psbT_psbN_psbH	1
atpA_petA_cemA_psaI_atpE_atpB_rbcL_psbA_matK_rps16_psbK_psbI_psbJ_psbL_psbF_psbE_petL_petG_psaJ_rpl33_rps18_rpl20_rps12_clpP_psbB_psbT_psbN_psbH_petB	1
atpA_petA_cemA_psaI_atpE_atpB_rbcL_psbA_matK_rps16_psbK_psbI_psbJ_psbL_psbF_psbE_petL_petG_psaJ_rpl33_rps18_rpl20_rps12_clpP_psbB_psbT_psbN_psbH_petB_petD	1
atpA_petA_cemA_psaI_atpE_atpB_rbcL_psbA_matK_rps16_psbK_psbI_psbJ_psbL_psbF_psbE_petL_petG_psaJ_rpl33_rps18_rpl20_rps12_clpP_psbB_psbT_psbN_psbH_petB_petD_rpl14	1
atpA_petA_cemA_psaI_atpE_atpB_rbcL_psbA_matK_rps16_psbK_psbI_psbJ_psbL_psbF_psbE_petL_petG_psaJ_rpl33_rps18_rpl20_rps12_clpP_psbB_psbT_psbN_psbH_petB_petD_rpl14_rpl16	1
atpA_petA_cemA_psaI_atpE_atpB_rbcL_psbA_matK_rps16_psbK_psbI_psbJ_psbL_psbF_psbE_petL_petG_psaJ_rpl33_rps18_rpl20_rps12_clpP_psbB_psbT_psbN_psbH_petB_petD_rpl14_rpl16_rps3	1
atpA_petA_cemA_psaI_atpE_atpB_rbcL_psbA_matK_rps16_psbK_psbI_psbJ_psbL_psbF_psbE_petL_petG_psaJ_rpl33_rps18_rpl20_rps12_clpP_psbB_psbT_psbN_psbH_petB_petD_rpl14_rpl16_rps3_rps19	1
atpA_petA_cemA_psaI_atpE_atpB_rbcL_psbA_matK_rps16_psbK_psbI_psbJ_psbL_psbF_psbE_petL_petG_psaJ_rpl33_rps18_rpl20_rps12_clpP_psbB_psbT_psbN_psbH_petB_petD_rpl14_rpl16_rps3_rps19_rpl2	1
atpA_petA_cemA_psaI_atpE_atpB_rbcL_psbA_matK_rps16_psbK_psbI_psbJ_psbL_psbF_psbE_petL_petG_psaJ_rpl33_rps18_rpl20_rps12_clpP_psbB_psbT_psbN_psbH_petB_petD_rpl14_rpl16_rps3_rps19_rpl2_ndhB	1
atpA_petA_cemA_psaI_atpE_atpB_rbcL_psbA_matK_rps16_psbK_psbI_psbJ_psbL_psbF_psbE_petL_petG_psaJ_rpl33_rps18_rpl20_rps12_clpP_psbB_psbT_psbN_psbH_petB_petD_rpl14_rpl16_rps3_rps19_rpl2_ndhB_rps7	1
atpA_petA_cemA_psaI_atpE_atpB_rbcL_psbA_matK_rps16_psbK_psbI_psbJ_psbL_psbF_psbE_petL_petG_psaJ_rpl33_rps18_rpl20_rps12_clpP_psbB_psbT_psbN_psbH_petB_petD_rpl14_rpl16_rps3_rps19_rpl2_ndhB_rps7_rps12	1
atpA_petA_cemA_psaI_atpE_atpB_rbcL_psbA_matK_rps16_psbK_psbI_psbJ_psbL_psbF_psbE_petL_petG_psaJ_rpl33_rps18_rpl20_rps12_clpP_psbB_psbT_psbN_psbH_petB_petD_rpl14_rpl16_rps3_rps19_rpl2_ndhB_rps7_rps12_ycf1	1
atpA_petA_cemA_psaI_atpE_atpB_rbcL_psbA_matK_rps16_psbK_psbI_psbJ_psbL_psbF_psbE_petL_petG_psaJ_rpl33_rps18_rpl20_rps12_clpP_psbB_psbT_psbN_psbH_petB_petD_rpl14_rpl16_rps3_rps19_rpl2_ndhB_rps7_rps12_ycf1_rps15	1
atpA_petA_cemA_psaI_atpE_atpB_rbcL_psbA_matK_rps16_psbK_psbI_psbJ_psbL_psbF_psbE_petL_petG_psaJ_rpl33_rps18_rpl20_rps12_clpP_psbB_psbT_psbN_psbH_petB_petD_rpl14_rpl16_rps3_rps19_rpl2_ndhB_rps7_rps12_ycf1_rps15_ndhH	1
atpA_petA_cemA_psaI_atpE_atpB_rbcL_psbA_matK_rps16_psbK_psbI_psbJ_psbL_psbF_psbE_petL_petG_psaJ_rpl33_rps18_rpl20_rps12_clpP_psbB_psbT_psbN_psbH_petB_petD_rpl14_rpl16_rps3_rps19_rpl2_ndhB_rps7_rps12_ycf1_rps15_ndhH_ndhA	1
atpA_petA_cemA_psaI_atpE_atpB_rbcL_psbA_matK_rps16_psbK_psbI_psbJ_psbL_psbF_psbE_petL_petG_psaJ_rpl33_rps18_rpl20_rps12_clpP_psbB_psbT_psbN_psbH_petB_petD_rpl14_rpl16_rps3_rps19_rpl2_ndhB_rps7_rps12_ycf1_rps15_ndhH_ndhA_ndhI	1
atpA_petA_cemA_psaI_atpE_atpB_rbcL_psbA_matK_rps16_psbK_psbI_psbJ_psbL_psbF_psbE_petL_petG_psaJ_rpl33_rps18_rpl20_rps12_clpP_psbB_psbT_psbN_psbH_petB_petD_rpl14_rpl16_rps3_rps19_rpl2_ndhB_rps7_rps12_ycf1_rps15_ndhH_ndhA_ndhI_ndhG	1
atpA_petA_cemA_psaI_atpE_atpB_rbcL_psbA_matK_rps16_psbK_psbI_psbJ_psbL_psbF_psbE_petL_petG_psaJ_rpl33_rps18_rpl20_rps12_clpP_psbB_psbT_psbN_psbH_petB_petD_rpl14_rpl16_rps3_rps19_rpl2_ndhB_rps7_rps12_ycf1_rps15_ndhH_ndhA_ndhI_ndhG_ndhE	1
atpA_petA_cemA_psaI_atpE_atpB_rbcL_psbA_matK_rps16_psbK_psbI_psbJ_psbL_psbF_psbE_petL_petG_psaJ_rpl33_rps18_rpl20_rps12_clpP_psbB_psbT_psbN_psbH_petB_petD_rpl14_rpl16_rps3_rps19_rpl2_ndhB_rps7_rps12_ycf1_rps15_ndhH_ndhA_ndhI_ndhG_ndhE_psaC	1
atpA_petA_cemA_psaI_atpE_atpB_rbcL_psbA_matK_rps16_psbK_psbI_psbJ_psbL_psbF_psbE_petL_petG_psaJ_rpl33_rps18_rpl20_rps12_clpP_psbB_psbT_psbN_psbH_petB_petD_rpl14_rpl16_rps3_rps19_rpl2_ndhB_rps7_rps12_ycf1_rps15_ndhH_ndhA_ndhI_ndhG_ndhE_psaC_ndhD	1
atpA_petA_cemA_psaI_atpE_atpB_rbcL_psbA_matK_rps16_psbK_psbI_psbJ_psbL_psbF_psbE_petL_petG_psaJ_rpl33_rps18_rpl20_rps12_clpP_psbB_psbT_psbN_psbH_petB_petD_rpl14_rpl16_rps3_rps19_rpl2_ndhB_rps7_rps12_ycf1_rps15_ndhH_ndhA_ndhI_ndhG_ndhE_psaC_ndhD_ccsA	1
atpA_petA_cemA_psaI_atpE_atpB_rbcL_psbA_matK_rps16_psbK_psbI_psbJ_psbL_psbF_psbE_petL_petG_psaJ_rpl33_rps18_rpl20_rps12_clpP_psbB_psbT_psbN_psbH_petB_petD_rpl14_rpl16_rps3_rps19_rpl2_ndhB_rps7_rps12_ycf1_rps15_ndhH_ndhA_ndhI_ndhG_ndhE_psaC_ndhD_ccsA_rpl32	1
atpA_petA_cemA_psaI_atpE_atpB_rbcL_psbA_matK_rps16_psbK_psbI_psbJ_psbL_psbF_psbE_petL_petG_psaJ_rpl33_rps18_rpl20_rps12_clpP_psbB_psbT_psbN_psbH_petB_petD_rpl14_rpl16_rps3_rps19_rpl2_ndhB_rps7_rps12_ycf1_rps15_ndhH_ndhA_ndhI_ndhG_ndhE_psaC_ndhD_ccsA_rpl32_ndhG	1
atpA_petA_cemA_psaI_atpE_atpB_rbcL_psbA_matK_rps16_psbK_psbI_psbJ_psbL_psbF_psbE_petL_petG_psaJ_rpl33_rps18_rpl20_rps12_clpP_psbB_psbT_psbN_psbH_petB_petD_rpl14_rpl16_rps3_rps19_rpl2_ndhB_rps7_rps12_ycf1_rps15_ndhH_ndhA_ndhI_ndhG_ndhE_psaC_ndhD_ccsA_rpl32_ndhG_ndhI	1
atpA_petA_cemA_psaI_atpE_atpB_rbcL_psbA_matK_rps16_psbK_psbI_psbJ_psbL_psbF_psbE_petL_petG_psaJ_rpl33_rps18_rpl20_rps12_clpP_psbB_psbT_psbN_psbH_petB_petD_rpl14_rpl16_rps3_rps19_rpl2_ndhB_rps7_rps12_ycf1_rps15_ndhH_ndhA_ndhI_ndhG_ndhE_psaC_ndhD_ccsA_rpl32_ndhG_ndhI_ndhA	1
atpA_petA_cemA_psaI_atpE_atpB_rbcL_psbA_matK_rps16_psbK_psbI_psbJ_psbL_psbF_psbE_petL_petG_psaJ_rpl33_rps18_rpl20_rps12_clpP_psbB_psbT_psbN_psbH_petB_petD_rpl14_rpl16_rps3_rps19_rpl2_ndhB_rps7_rps12_ycf1_rps15_ndhH_ndhA_ndhI_ndhG_ndhE_psaC_ndhD_ccsA_rpl32_ndhG_ndhI_ndhA_ndhH	1
atpA_petA_cemA_psaI_atpE_atpB_rbcL_psbA_matK_rps16_psbK_psbI_psbJ_psbL_psbF_psbE_petL_petG_psaJ_rpl33_rps18_rpl20_rps12_clpP_psbB_psbT_psbN_psbH_petB_petD_rpl14_rpl16_rps3_rps19_rpl2_ndhB_rps7_rps12_ycf1_rps15_ndhH_ndhA_ndhI_ndhG_ndhE_psaC_ndhD_ccsA_rpl32_ndhG_ndhI_ndhA_ndhH_rps15	1
atpA_petA_cemA_psaI_atpE_atpB_rbcL_psbA_matK_rps16_psbK_psbI_psbJ_psbL_psbF_psbE_petL_petG_psaJ_rpl33_rps18_rpl20_rps12_clpP_psbB_psbT_psbN_psbH_petB_petD_rpl14_rpl16_rps3_rps19_rpl2_ndhB_rps7_rps12_ycf1_rps15_ndhH_ndhA_ndhI_ndhG_ndhE_psaC_ndhD_ccsA_rpl32_ndhG_ndhI_ndhA_ndhH_rps15_ycf1	1
atpA_petA_cemA_psaI_atpE_atpB_rbcL_psbA_matK_rps16_psbK_psbI_psbJ_psbL_psbF_psbE_petL_petG_psaJ_rpl33_rps18_rpl20_rps12_clpP_psbB_psbT_psbN_psbH_petB_petD_rpl14_rpl16_rps3_rps19_rpl2_ndhB_rps7_rps12_ycf1_rps15_ndhH_ndhA_ndhI_ndhG_ndhE_psaC_ndhD_ccsA_rpl32_ndhG_ndhI_ndhA_ndhH_rps15_ycf1_rps7	1
atpA_petA_cemA_psaI_atpE_atpB_rbcL_psbA_matK_rps16_psbK_psbI_psbJ_psbL_psbF_psbE_petL_petG_psaJ_rpl33_rps18_rpl20_rps12_clpP_psbB_psbT_psbN_psbH_petB_petD_rpl14_rpl16_rps3_rps19_rpl2_ndhB_rps7_rps12_ycf1_rps15_ndhH_ndhA_ndhI_ndhG_ndhE_psaC_ndhD_ccsA_rpl32_ndhG_ndhI_ndhA_ndhH_rps15_ycf1_rps7_ndhB	1
atpA_petA_cemA_psaI_atpE_atpB_rbcL_psbA_matK_rps16_psbK_psbI_psbJ_psbL_psbF_psbE_petL_petG_psaJ_rpl33_rps18_rpl20_rps12_clpP_psbB_psbT_psbN_psbH_petB_petD_rpl14_rpl16_rps3_rps19_rpl2_ndhB_rps7_rps12_ycf1_rps15_ndhH_ndhA_ndhI_ndhG_ndhE_psaC_ndhD_ccsA_rpl32_ndhG_ndhI_ndhA_ndhH_rps15_ycf1_rps7_ndhB_rpl2	1
atpA_petA_cemA_psaI_atpE_atpB_rbcL_psbA_matK_rps16_psbK_psbI_psbJ_psbL_psbF_psbE_petL_petG_psaJ_rpl33_rps18_rpl20_rps12_clpP_psbB_psbT_psbN_psbH_petB_petD_rpl14_rpl16_rps3_rps19_rpl2_ndhB_rps7_rps12_ycf1_rps15_ndhH_ndhA_ndhI_ndhG_ndhE_psaC_ndhD_ccsA_rpl32_ndhG_ndhI_ndhA_ndhH_rps15_ycf1_rps7_ndhB_rpl2_rps19	1
atpA_petA_cemA_psaI_atpE_atpB_rbcL_psbA_matK_rps16_psbK_psbI_psbJ_psbL_psbF_psbE_petL_petG_psaJ_rpl33_rps18_rpl20_rps12_clpP_psbB_psbT_psbN_psbH_petB_petD_rpl14_rpl16_rps3_rps19_rpl2_ndhB_rps7_rps12_ycf1_rps15_ndhH_ndhA_ndhI_ndhG_ndhE_psaC_ndhD_ccsA_rpl32_ndhG_ndhI_ndhA_ndhH_rps15_ycf1_rps7_ndhB_rpl2_rps19_rps3	1
atpA_petA_cemA_psaI_atpE_atpB_rbcL_psbA_matK_rps16_psbK_psbI_psbJ_psbL_psbF_psbE_petL_petG_psaJ_rpl33_rps18_rpl20_rps12_clpP_psbB_psbT_psbN_psbH_petB_petD_rpl14_rpl16_rps3_rps19_rpl2_ndhB_rps7_rps12_ycf1_rps15_ndhH_ndhA_ndhI_ndhG_ndhE_psaC_ndhD_ccsA_rpl32_ndhG_ndhI_ndhA_ndhH_rps15_ycf1_rps7_ndhB_rpl2_rps19_rps3_rpl16	1
atpA_petN	1
atpA_petN_psbM	1
atpA_petN_psbM_psbD	1
atpA_petN_psbM_psbD_psbC	1
atpA_petN_psbM_psbD_psbC_psbZ	1
atpA_petN_psbM_psbD_psbC_psbZ_rps14	1
atpA_petN_psbM_psbD_psbC_psbZ_rps14_ycf3	1
atpA_petN_psbM_psbD_psbC_psbZ_rps14_ycf3_rps4	1
atpA_petN_psbM_psbD_psbC_psbZ_rps14_ycf3_rps4_ndhJ	1
atpA_petN_psbM_psbD_psbC_psbZ_rps14_ycf3_rps4_ndhJ_ndhK	1
atpA_petN_psbM_psbD_psbC_psbZ_rps14_ycf3_rps4_ndhJ_ndhK_ndhC	1
atpA_petN_psbM_psbD_psbC_psbZ_rps14_ycf3_rps4_ndhJ_ndhK_ndhC_atpE	1
atpA_petN_psbM_psbD_psbC_psbZ_rps14_ycf3_rps4_ndhJ_ndhK_ndhC_atpE_atpB	1
atpA_petN_psbM_psbD_psbC_psbZ_rps14_ycf3_rps4_ndhJ_ndhK_ndhC_atpE_atpB_rbcL	1
atpA_petN_psbM_psbD_psbC_psbZ_rps14_ycf3_rps4_ndhJ_ndhK_ndhC_atpE_atpB_rbcL_psaI	1
atpA_petN_psbM_psbD_psbC_psbZ_rps14_ycf3_rps4_ndhJ_ndhK_ndhC_atpE_atpB_rbcL_psaI_ycf4	1
atpA_petN_psbM_psbD_psbC_psbZ_rps14_ycf3_rps4_ndhJ_ndhK_ndhC_atpE_atpB_rbcL_psaI_ycf4_cemA	1
atpA_petN_psbM_psbD_psbC_psbZ_rps14_ycf3_rps4_ndhJ_ndhK_ndhC_atpE_atpB_rbcL_psaI_ycf4_cemA_petA	1
atpA_petN_psbM_psbD_psbC_psbZ_rps14_ycf3_rps4_ndhJ_ndhK_ndhC_atpE_atpB_rbcL_psaI_ycf4_cemA_petA_psbJ	1
atpA_petN_psbM_psbD_psbC_psbZ_rps14_ycf3_rps4_ndhJ_ndhK_ndhC_atpE_atpB_rbcL_psaI_ycf4_cemA_petA_psbJ_psbL	1
atpA_petN_psbM_psbD_psbC_psbZ_rps14_ycf3_rps4_ndhJ_ndhK_ndhC_atpE_atpB_rbcL_psaI_ycf4_cemA_petA_psbJ_psbL_psbF	1
atpA_petN_psbM_psbD_psbC_psbZ_rps14_ycf3_rps4_ndhJ_ndhK_ndhC_atpE_atpB_rbcL_psaI_ycf4_cemA_petA_psbJ_psbL_psbF_psbE	1
atpA_petN_psbM_psbD_psbC_psbZ_rps14_ycf3_rps4_ndhJ_ndhK_ndhC_atpE_atpB_rbcL_psaI_ycf4_cemA_petA_psbJ_psbL_psbF_psbE_petL	1
atpA_petN_psbM_psbD_psbC_psbZ_rps14_ycf3_rps4_ndhJ_ndhK_ndhC_atpE_atpB_rbcL_psaI_ycf4_cemA_petA_psbJ_psbL_psbF_psbE_petL_petG	1
atpA_petN_psbM_psbD_psbC_psbZ_rps14_ycf3_rps4_ndhJ_ndhK_ndhC_atpE_atpB_rbcL_psaI_ycf4_cemA_petA_psbJ_psbL_psbF_psbE_petL_petG_psaJ	1
atpA_petN_psbM_psbD_psbC_psbZ_rps14_ycf3_rps4_ndhJ_ndhK_ndhC_atpE_atpB_rbcL_psaI_ycf4_cemA_petA_psbJ_psbL_psbF_psbE_petL_petG_psaJ_rpl33	1
atpA_petN_psbM_psbD_psbC_psbZ_rps14_ycf3_rps4_ndhJ_ndhK_ndhC_atpE_atpB_rbcL_psaI_ycf4_cemA_petA_psbJ_psbL_psbF_psbE_petL_petG_psaJ_rpl33_rps18	1
atpA_petN_psbM_psbD_psbC_psbZ_rps14_ycf3_rps4_ndhJ_ndhK_ndhC_atpE_atpB_rbcL_psaI_ycf4_cemA_petA_psbJ_psbL_psbF_psbE_petL_petG_psaJ_rpl33_rps18_rpl20	1
atpA_petN_psbM_psbD_psbC_psbZ_rps14_ycf3_rps4_ndhJ_ndhK_ndhC_atpE_atpB_rbcL_psaI_ycf4_cemA_petA_psbJ_psbL_psbF_psbE_petL_petG_psaJ_rpl33_rps18_rpl20_psbB	1
atpA_petN_psbM_psbD_psbC_psbZ_rps14_ycf3_rps4_ndhJ_ndhK_ndhC_atpE_atpB_rbcL_psaI_ycf4_cemA_petA_psbJ_psbL_psbF_psbE_petL_petG_psaJ_rpl33_rps18_rpl20_psbB_psbT	1
atpA_petN_psbM_psbD_psbC_psbZ_rps14_ycf3_rps4_ndhJ_ndhK_ndhC_atpE_atpB_rbcL_psaI_ycf4_cemA_petA_psbJ_psbL_psbF_psbE_petL_petG_psaJ_rpl33_rps18_rpl20_psbB_psbT_psbN	1
atpA_petN_psbM_psbD_psbC_psbZ_rps14_ycf3_rps4_ndhJ_ndhK_ndhC_atpE_atpB_rbcL_psaI_ycf4_cemA_petA_psbJ_psbL_psbF_psbE_petL_petG_psaJ_rpl33_rps18_rpl20_psbB_psbT_psbN_psbH	1
atpA_petN_psbM_psbD_psbC_psbZ_rps14_ycf3_rps4_ndhJ_ndhK_ndhC_atpE_atpB_rbcL_psaI_ycf4_cemA_petA_psbJ_psbL_psbF_psbE_petL_petG_psaJ_rpl33_rps18_rpl20_psbB_psbT_psbN_psbH_petB	1
atpA_petN_psbM_psbD_psbC_psbZ_rps14_ycf3_rps4_ndhJ_ndhK_ndhC_atpE_atpB_rbcL_psaI_ycf4_cemA_petA_psbJ_psbL_psbF_psbE_petL_petG_psaJ_rpl33_rps18_rpl20_psbB_psbT_psbN_psbH_petB_petD	1
atpA_petN_psbM_psbD_psbC_psbZ_rps14_ycf3_rps4_ndhJ_ndhK_ndhC_atpE_atpB_rbcL_psaI_ycf4_cemA_petA_psbJ_psbL_psbF_psbE_petL_petG_psaJ_rpl33_rps18_rpl20_psbB_psbT_psbN_psbH_petB_petD_rps11	1
atpA_petN_psbM_psbD_psbC_psbZ_rps14_ycf3_rps4_ndhJ_ndhK_ndhC_atpE_atpB_rbcL_psaI_ycf4_cemA_petA_psbJ_psbL_psbF_psbE_petL_petG_psaJ_rpl33_rps18_rpl20_psbB_psbT_psbN_psbH_petB_petD_rps11_rpl36	1
atpA_petN_psbM_psbD_psbC_psbZ_rps14_ycf3_rps4_ndhJ_ndhK_ndhC_atpE_atpB_rbcL_psaI_ycf4_cemA_petA_psbJ_psbL_psbF_psbE_petL_petG_psaJ_rpl33_rps18_rpl20_psbB_psbT_psbN_psbH_petB_petD_rps11_rpl36_infA	1
atpA_petN_psbM_psbD_psbC_psbZ_rps14_ycf3_rps4_ndhJ_ndhK_ndhC_atpE_atpB_rbcL_psaI_ycf4_cemA_petA_psbJ_psbL_psbF_psbE_petL_petG_psaJ_rpl33_rps18_rpl20_psbB_psbT_psbN_psbH_petB_petD_rps11_rpl36_infA_rps8	1
atpA_petN_psbM_psbD_psbC_psbZ_rps14_ycf3_rps4_ndhJ_ndhK_ndhC_atpE_atpB_rbcL_psaI_ycf4_cemA_petA_psbJ_psbL_psbF_psbE_petL_petG_psaJ_rpl33_rps18_rpl20_psbB_psbT_psbN_psbH_petB_petD_rps11_rpl36_infA_rps8_rpl14	1
atpA_petN_psbM_psbD_psbC_psbZ_rps14_ycf3_rps4_ndhJ_ndhK_ndhC_atpE_atpB_rbcL_psaI_ycf4_cemA_petA_psbJ_psbL_psbF_psbE_petL_petG_psaJ_rpl33_rps18_rpl20_psbB_psbT_psbN_psbH_petB_petD_rps11_rpl36_infA_rps8_rpl14_rpl16	1
atpA_petN_psbM_psbD_psbC_psbZ_rps14_ycf3_rps4_ndhJ_ndhK_ndhC_atpE_atpB_rbcL_psaI_ycf4_cemA_petA_psbJ_psbL_psbF_psbE_petL_petG_psaJ_rpl33_rps18_rpl20_psbB_psbT_psbN_psbH_petB_petD_rps11_rpl36_infA_rps8_rpl14_rpl16_rps3	1
atpA_petN_psbM_psbD_psbC_psbZ_rps14_ycf3_rps4_ndhJ_ndhK_ndhC_atpE_atpB_rbcL_psaI_ycf4_cemA_petA_psbJ_psbL_psbF_psbE_petL_petG_psaJ_rpl33_rps18_rpl20_psbB_psbT_psbN_psbH_petB_petD_rps11_rpl36_infA_rps8_rpl14_rpl16_rps3_rpl22	1
atpA_petN_psbM_psbD_psbC_psbZ_rps14_ycf3_rps4_ndhJ_ndhK_ndhC_atpE_atpB_rbcL_psaI_ycf4_cemA_petA_psbJ_psbL_psbF_psbE_petL_petG_psaJ_rpl33_rps18_rpl20_psbB_psbT_psbN_psbH_petB_petD_rps11_rpl36_infA_rps8_rpl14_rpl16_rps3_rpl22_rps19	1
atpA_petN_psbM_psbD_psbC_psbZ_rps14_ycf3_rps4_ndhJ_ndhK_ndhC_atpE_atpB_rbcL_psaI_ycf4_cemA_petA_psbJ_psbL_psbF_psbE_petL_petG_psaJ_rpl33_rps18_rpl20_psbB_psbT_psbN_psbH_petB_petD_rps11_rpl36_infA_rps8_rpl14_rpl16_rps3_rpl22_rps19_rpl23	1
atpA_petN_psbM_psbD_psbC_psbZ_rps14_ycf3_rps4_ndhJ_ndhK_ndhC_atpE_atpB_rbcL_psaI_ycf4_cemA_petA_psbJ_psbL_psbF_psbE_petL_petG_psaJ_rpl33_rps18_rpl20_psbB_psbT_psbN_psbH_petB_petD_rps11_rpl36_infA_rps8_rpl14_rpl16_rps3_rpl22_rps19_rpl23_rpl2	1
atpA_petN_psbM_psbD_psbC_psbZ_rps14_ycf3_rps4_ndhJ_ndhK_ndhC_atpE_atpB_rbcL_psaI_ycf4_cemA_petA_psbJ_psbL_psbF_psbE_petL_petG_psaJ_rpl33_rps18_rpl20_psbB_psbT_psbN_psbH_petB_petD_rps11_rpl36_infA_rps8_rpl14_rpl16_rps3_rpl22_rps19_rpl23_rpl2_rps19	1
atpA_petN_psbM_psbD_psbC_psbZ_rps14_ycf3_rps4_ndhJ_ndhK_ndhC_atpE_atpB_rbcL_psaI_ycf4_cemA_petA_psbJ_psbL_psbF_psbE_petL_petG_psaJ_rpl33_rps18_rpl20_psbB_psbT_psbN_psbH_petB_petD_rps11_rpl36_infA_rps8_rpl14_rpl16_rps3_rpl22_rps19_rpl23_rpl2_rps19_rpl22	1
atpA_petN_psbM_psbD_psbC_psbZ_rps14_ycf3_rps4_ndhJ_ndhK_ndhC_atpE_atpB_rbcL_psaI_ycf4_cemA_petA_psbJ_psbL_psbF_psbE_petL_petG_psaJ_rpl33_rps18_rpl20_psbB_psbT_psbN_psbH_petB_petD_rps11_rpl36_infA_rps8_rpl14_rpl16_rps3_rpl22_rps19_rpl23_rpl2_rps19_rpl22_rps3	1
atpA_petN_psbM_psbD_psbC_psbZ_rps14_ycf3_rps4_ndhJ_ndhK_ndhC_atpE_atpB_rbcL_psaI_ycf4_cemA_petA_psbJ_psbL_psbF_psbE_petL_petG_psaJ_rpl33_rps18_rpl20_psbB_psbT_psbN_psbH_petB_petD_rps11_rpl36_infA_rps8_rpl14_rpl16_rps3_rpl22_rps19_rpl23_rpl2_rps19_rpl22_rps3_rps7	1
atpA_petN_psbM_psbD_psbC_psbZ_rps14_ycf3_rps4_ndhJ_ndhK_ndhC_atpE_atpB_rbcL_psaI_ycf4_cemA_petA_psbJ_psbL_psbF_psbE_petL_petG_psaJ_rpl33_rps18_rpl20_psbB_psbT_psbN_psbH_petB_petD_rps11_rpl36_infA_rps8_rpl14_rpl16_rps3_rpl22_rps19_rpl23_rpl2_rps19_rpl22_rps3_rps7_rps12	1
atpA_petN_psbM_psbD_psbC_psbZ_rps14_ycf3_rps4_ndhJ_ndhK_ndhC_atpE_atpB_rbcL_psaI_ycf4_cemA_petA_psbJ_psbL_psbF_psbE_petL_petG_psaJ_rpl33_rps18_rpl20_psbB_psbT_psbN_psbH_petB_petD_rps11_rpl36_infA_rps8_rpl14_rpl16_rps3_rpl22_rps19_rpl23_rpl2_rps19_rpl22_rps3_rps7_rps12_ycf1	1
atpA_petN_psbM_psbD_psbC_psbZ_rps14_ycf3_rps4_ndhJ_ndhK_ndhC_atpE_atpB_rbcL_psaI_ycf4_cemA_petA_psbJ_psbL_psbF_psbE_petL_petG_psaJ_rpl33_rps18_rpl20_psbB_psbT_psbN_psbH_petB_petD_rps11_rpl36_infA_rps8_rpl14_rpl16_rps3_rpl22_rps19_rpl23_rpl2_rps19_rpl22_rps3_rps7_rps12_ycf1_rps15	1
atpA_petN_psbM_psbD_psbC_psbZ_rps14_ycf3_rps4_ndhJ_ndhK_ndhC_atpE_atpB_rbcL_psaI_ycf4_cemA_petA_psbJ_psbL_psbF_psbE_petL_petG_psaJ_rpl33_rps18_rpl20_psbB_psbT_psbN_psbH_petB_petD_rps11_rpl36_infA_rps8_rpl14_rpl16_rps3_rpl22_rps19_rpl23_rpl2_rps19_rpl22_rps3_rps7_rps12_ycf1_rps15_ndhH	1
atpA_petN_psbM_psbD_psbC_psbZ_rps14_ycf3_rps4_ndhJ_ndhK_ndhC_atpE_atpB_rbcL_psaI_ycf4_cemA_petA_psbJ_psbL_psbF_psbE_petL_petG_psaJ_rpl33_rps18_rpl20_psbB_psbT_psbN_psbH_petB_petD_rps11_rpl36_infA_rps8_rpl14_rpl16_rps3_rpl22_rps19_rpl23_rpl2_rps19_rpl22_rps3_rps7_rps12_ycf1_rps15_ndhH_ndhA	1
atpA_petN_psbM_psbD_psbC_psbZ_rps14_ycf3_rps4_ndhJ_ndhK_ndhC_atpE_atpB_rbcL_psaI_ycf4_cemA_petA_psbJ_psbL_psbF_psbE_petL_petG_psaJ_rpl33_rps18_rpl20_psbB_psbT_psbN_psbH_petB_petD_rps11_rpl36_infA_rps8_rpl14_rpl16_rps3_rpl22_rps19_rpl23_rpl2_rps19_rpl22_rps3_rps7_rps12_ycf1_rps15_ndhH_ndhA_ndhI	1
atpA_petN_psbM_psbD_psbC_psbZ_rps14_ycf3_rps4_ndhJ_ndhK_ndhC_atpE_atpB_rbcL_psaI_ycf4_cemA_petA_psbJ_psbL_psbF_psbE_petL_petG_psaJ_rpl33_rps18_rpl20_psbB_psbT_psbN_psbH_petB_petD_rps11_rpl36_infA_rps8_rpl14_rpl16_rps3_rpl22_rps19_rpl23_rpl2_rps19_rpl22_rps3_rps7_rps12_ycf1_rps15_ndhH_ndhA_ndhI_ndhG	1
atpA_petN_psbM_psbD_psbC_psbZ_rps14_ycf3_rps4_ndhJ_ndhK_ndhC_atpE_atpB_rbcL_psaI_ycf4_cemA_petA_psbJ_psbL_psbF_psbE_petL_petG_psaJ_rpl33_rps18_rpl20_psbB_psbT_psbN_psbH_petB_petD_rps11_rpl36_infA_rps8_rpl14_rpl16_rps3_rpl22_rps19_rpl23_rpl2_rps19_rpl22_rps3_rps7_rps12_ycf1_rps15_ndhH_ndhA_ndhI_ndhG_ndhE	1
atpA_petN_psbM_psbD_psbC_psbZ_rps14_ycf3_rps4_ndhJ_ndhK_ndhC_atpE_atpB_rbcL_psaI_ycf4_cemA_petA_psbJ_psbL_psbF_psbE_petL_petG_psaJ_rpl33_rps18_rpl20_psbB_psbT_psbN_psbH_petB_petD_rps11_rpl36_infA_rps8_rpl14_rpl16_rps3_rpl22_rps19_rpl23_rpl2_rps19_rpl22_rps3_rps7_rps12_ycf1_rps15_ndhH_ndhA_ndhI_ndhG_ndhE_psaC	1
atpA_petN_psbM_psbD_psbC_psbZ_rps14_ycf3_rps4_ndhJ_ndhK_ndhC_atpE_atpB_rbcL_psaI_ycf4_cemA_petA_psbJ_psbL_psbF_psbE_petL_petG_psaJ_rpl33_rps18_rpl20_psbB_psbT_psbN_psbH_petB_petD_rps11_rpl36_infA_rps8_rpl14_rpl16_rps3_rpl22_rps19_rpl23_rpl2_rps19_rpl22_rps3_rps7_rps12_ycf1_rps15_ndhH_ndhA_ndhI_ndhG_ndhE_psaC_ndhD	1
atpA_petN_psbM_psbD_psbC_psbZ_rps14_ycf3_rps4_ndhJ_ndhK_ndhC_atpE_atpB_rbcL_psaI_ycf4_cemA_petA_psbJ_psbL_psbF_psbE_petL_petG_psaJ_rpl33_rps18_rpl20_psbB_psbT_psbN_psbH_petB_petD_rps11_rpl36_infA_rps8_rpl14_rpl16_rps3_rpl22_rps19_rpl23_rpl2_rps19_rpl22_rps3_rps7_rps12_ycf1_rps15_ndhH_ndhA_ndhI_ndhG_ndhE_psaC_ndhD_ccsA	1
atpA_petN_psbM_psbD_psbC_psbZ_rps14_ycf3_rps4_ndhJ_ndhK_ndhC_atpE_atpB_rbcL_psaI_ycf4_cemA_petA_psbJ_psbL_psbF_psbE_petL_petG_psaJ_rpl33_rps18_rpl20_psbB_psbT_psbN_psbH_petB_petD_rps11_rpl36_infA_rps8_rpl14_rpl16_rps3_rpl22_rps19_rpl23_rpl2_rps19_rpl22_rps3_rps7_rps12_ycf1_rps15_ndhH_ndhA_ndhI_ndhG_ndhE_psaC_ndhD_ccsA_rpl32	1
atpA_petN_psbM_psbD_psbC_psbZ_rps14_ycf3_rps4_ndhJ_ndhK_ndhC_atpE_atpB_rbcL_psaI_ycf4_cemA_petA_psbJ_psbL_psbF_psbE_petL_petG_psaJ_rpl33_rps18_rpl20_psbB_psbT_psbN_psbH_petB_petD_rps11_rpl36_infA_rps8_rpl14_rpl16_rps3_rpl22_rps19_rpl23_rpl2_rps19_rpl22_rps3_rps7_rps12_ycf1_rps15_ndhH_ndhA_ndhI_ndhG_ndhE_psaC_ndhD_ccsA_rpl32_rps15	1
atpA_petN_psbM_psbD_psbC_psbZ_rps14_ycf3_rps4_ndhJ_ndhK_ndhC_atpE_atpB_rbcL_psaI_ycf4_cemA_petA_psbJ_psbL_psbF_psbE_petL_petG_psaJ_rpl33_rps18_rpl20_psbB_psbT_psbN_psbH_petB_petD_rps11_rpl36_infA_rps8_rpl14_rpl16_rps3_rpl22_rps19_rpl23_rpl2_rps19_rpl22_rps3_rps7_rps12_ycf1_rps15_ndhH_ndhA_ndhI_ndhG_ndhE_psaC_ndhD_ccsA_rpl32_rps15_ycf1	1
atpA_petN_psbM_psbD_psbC_psbZ_rps14_ycf3_rps4_ndhJ_ndhK_ndhC_atpE_atpB_rbcL_psaI_ycf4_cemA_petA_psbJ_psbL_psbF_psbE_petL_petG_psaJ_rpl33_rps18_rpl20_psbB_psbT_psbN_psbH_petB_petD_rps11_rpl36_infA_rps8_rpl14_rpl16_rps3_rpl22_rps19_rpl23_rpl2_rps19_rpl22_rps3_rps7_rps12_ycf1_rps15_ndhH_ndhA_ndhI_ndhG_ndhE_psaC_ndhD_ccsA_rpl32_rps15_ycf1_rps12	1
atpA_petN_psbM_psbD_psbC_psbZ_rps14_ycf3_rps4_ndhJ_ndhK_ndhC_atpE_atpB_rbcL_psaI_ycf4_cemA_petA_psbJ_psbL_psbF_psbE_petL_petG_psaJ_rpl33_rps18_rpl20_psbB_psbT_psbN_psbH_petB_petD_rps11_rpl36_infA_rps8_rpl14_rpl16_rps3_rpl22_rps19_rpl23_rpl2_rps19_rpl22_rps3_rps7_rps12_ycf1_rps15_ndhH_ndhA_ndhI_ndhG_ndhE_psaC_ndhD_ccsA_rpl32_rps15_ycf1_rps12_rps7	1
atpA_petN_psbM_psbD_psbC_psbZ_rps14_ycf3_rps4_ndhJ_ndhK_ndhC_atpE_atpB_rbcL_psaI_ycf4_cemA_petA_psbJ_psbL_psbF_psbE_petL_petG_psaJ_rpl33_rps18_rpl20_psbB_psbT_psbN_psbH_petB_petD_rps11_rpl36_infA_rps8_rpl14_rpl16_rps3_rpl22_rps19_rpl23_rpl2_rps19_rpl22_rps3_rps7_rps12_ycf1_rps15_ndhH_ndhA_ndhI_ndhG_ndhE_psaC_ndhD_ccsA_rpl32_rps15_ycf1_rps12_rps7_rps3	1
atpA_petN_psbM_psbD_psbC_psbZ_rps14_ycf3_rps4_ndhJ_ndhK_ndhC_atpE_atpB_rbcL_psaI_ycf4_cemA_petA_psbJ_psbL_psbF_psbE_petL_petG_psaJ_rpl33_rps18_rpl20_psbB_psbT_psbN_psbH_petB_petD_rps11_rpl36_infA_rps8_rpl14_rpl16_rps3_rpl22_rps19_rpl23_rpl2_rps19_rpl22_rps3_rps7_rps12_ycf1_rps15_ndhH_ndhA_ndhI_ndhG_ndhE_psaC_ndhD_ccsA_rpl32_rps15_ycf1_rps12_rps7_rps3_rpl22	1
atpA_petN_psbM_psbD_psbC_psbZ_rps14_ycf3_rps4_ndhJ_ndhK_ndhC_atpE_atpB_rbcL_psaI_ycf4_cemA_petA_psbJ_psbL_psbF_psbE_petL_petG_psaJ_rpl33_rps18_rpl20_psbB_psbT_psbN_psbH_petB_petD_rps11_rpl36_infA_rps8_rpl14_rpl16_rps3_rpl22_rps19_rpl23_rpl2_rps19_rpl22_rps3_rps7_rps12_ycf1_rps15_ndhH_ndhA_ndhI_ndhG_ndhE_psaC_ndhD_ccsA_rpl32_rps15_ycf1_rps12_rps7_rps3_rpl22_rps19	1
atpA_petN_psbM_psbD_psbC_psbZ_rps14_ycf3_rps4_ndhJ_ndhK_ndhC_atpE_atpB_rbcL_psaI_ycf4_cemA_petA_psbJ_psbL_psbF_psbE_petL_petG_psaJ_rpl33_rps18_rpl20_psbB_psbT_psbN_psbH_petB_petD_rps11_rpl36_infA_rps8_rpl14_rpl16_rps3_rpl22_rps19_rpl23_rpl2_rps19_rpl22_rps3_rps7_rps12_ycf1_rps15_ndhH_ndhA_ndhI_ndhG_ndhE_psaC_ndhD_ccsA_rpl32_rps15_ycf1_rps12_rps7_rps3_rpl22_rps19_rpl2	1
atpA_petN_psbM_psbD_psbC_psbZ_rps14_ycf3_rps4_ndhJ_ndhK_ndhC_atpE_atpB_rbcL_psaI_ycf4_cemA_petA_psbJ_psbL_psbF_psbE_petL_petG_psaJ_rpl33_rps18_rpl20_psbB_psbT_psbN_psbH_petB_petD_rps11_rpl36_infA_rps8_rpl14_rpl16_rps3_rpl22_rps19_rpl23_rpl2_rps19_rpl22_rps3_rps7_rps12_ycf1_rps15_ndhH_ndhA_ndhI_ndhG_ndhE_psaC_ndhD_ccsA_rpl32_rps15_ycf1_rps12_rps7_rps3_rpl22_rps19_rpl2_rpl23	1
atpA_psaC	1
atpA_psaC_ndhD	1
atpA_psaC_ndhD_ndhE	1
atpA_psaC_ndhD_ndhE_ndhG	1
atpA_psaC_ndhD_ndhE_ndhG_ndhI	1
atpA_psaC_ndhD_ndhE_ndhG_ndhI_ndhA	1
atpA_psaC_ndhD_ndhE_ndhG_ndhI_ndhA_ndhH	1
atpA_psaC_ndhD_ndhE_ndhG_ndhI_ndhA_ndhH_rps15	1
atpA_psaC_ndhD_ndhE_ndhG_ndhI_ndhA_ndhH_rps15_ycf1	1
atpA_psaC_ndhD_ndhE_ndhG_ndhI_ndhA_ndhH_rps15_ycf1_ccsA	1
atpA_psaI	7
atpA_psaI_accD	3
atpA_psaI_accD_rps16	3
atpA_psaI_accD_rps16_psbK	3
atpA_psaI_accD_rps16_psbK_psbI	3
atpA_psaI_accD_rps16_psbK_psbI_cemA	2
atpA_psaI_accD_rps16_psbK_psbI_cemA_petA	2
atpA_psaI_accD_rps16_psbK_psbI_cemA_petA_psbJ	2
atpA_psaI_accD_rps16_psbK_psbI_cemA_petA_psbJ_psbL	2
atpA_psaI_accD_rps16_psbK_psbI_cemA_petA_psbJ_psbL_psbF	2
atpA_psaI_accD_rps16_psbK_psbI_cemA_petA_psbJ_psbL_psbF_psbE	2
atpA_psaI_accD_rps16_psbK_psbI_cemA_petA_psbJ_psbL_psbF_psbE_petL	2
atpA_psaI_accD_rps16_psbK_psbI_cemA_petA_psbJ_psbL_psbF_psbE_petL_petG	2
atpA_psaI_accD_rps16_psbK_psbI_cemA_petA_psbJ_psbL_psbF_psbE_petL_petG_psaJ	2
atpA_psaI_accD_rps16_psbK_psbI_cemA_petA_psbJ_psbL_psbF_psbE_petL_petG_psaJ_rpl33	2
atpA_psaI_accD_rps16_psbK_psbI_cemA_petA_psbJ_psbL_psbF_psbE_petL_petG_psaJ_rpl33_rps18	2
atpA_psaI_accD_rps16_psbK_psbI_cemA_petA_psbJ_psbL_psbF_psbE_petL_petG_psaJ_rpl33_rps18_clpP	1
atpA_psaI_accD_rps16_psbK_psbI_cemA_petA_psbJ_psbL_psbF_psbE_petL_petG_psaJ_rpl33_rps18_clpP_psbB	1
atpA_psaI_accD_rps16_psbK_psbI_cemA_petA_psbJ_psbL_psbF_psbE_petL_petG_psaJ_rpl33_rps18_clpP_psbB_psbT	1
atpA_psaI_accD_rps16_psbK_psbI_cemA_petA_psbJ_psbL_psbF_psbE_petL_petG_psaJ_rpl33_rps18_clpP_psbB_psbT_psbN	1
atpA_psaI_accD_rps16_psbK_psbI_cemA_petA_psbJ_psbL_psbF_psbE_petL_petG_psaJ_rpl33_rps18_clpP_psbB_psbT_psbN_psbH	1
atpA_psaI_accD_rps16_psbK_psbI_cemA_petA_psbJ_psbL_psbF_psbE_petL_petG_psaJ_rpl33_rps18_clpP_psbB_psbT_psbN_psbH_petB	1
atpA_psaI_accD_rps16_psbK_psbI_cemA_petA_psbJ_psbL_psbF_psbE_petL_petG_psaJ_rpl33_rps18_clpP_psbB_psbT_psbN_psbH_petB_petD	1
atpA_psaI_accD_rps16_psbK_psbI_cemA_petA_psbJ_psbL_psbF_psbE_petL_petG_psaJ_rpl33_rps18_clpP_psbB_psbT_psbN_psbH_petB_petD_rpoA	1
atpA_psaI_accD_rps16_psbK_psbI_cemA_petA_psbJ_psbL_psbF_psbE_petL_petG_psaJ_rpl33_rps18_clpP_psbB_psbT_psbN_psbH_petB_petD_rpoA_rps11	1
atpA_psaI_accD_rps16_psbK_psbI_cemA_petA_psbJ_psbL_psbF_psbE_petL_petG_psaJ_rpl33_rps18_clpP_psbB_psbT_psbN_psbH_petB_petD_rpoA_rps11_rpl36	1
atpA_psaI_accD_rps16_psbK_psbI_cemA_petA_psbJ_psbL_psbF_psbE_petL_petG_psaJ_rpl33_rps18_clpP_psbB_psbT_psbN_psbH_petB_petD_rpoA_rps11_rpl36_rps8	1
atpA_psaI_accD_rps16_psbK_psbI_cemA_petA_psbJ_psbL_psbF_psbE_petL_petG_psaJ_rpl33_rps18_clpP_psbB_psbT_psbN_psbH_petB_petD_rpoA_rps11_rpl36_rps8_rpl14	1
atpA_psaI_accD_rps16_psbK_psbI_cemA_petA_psbJ_psbL_psbF_psbE_petL_petG_psaJ_rpl33_rps18_clpP_psbB_psbT_psbN_psbH_petB_petD_rpoA_rps11_rpl36_rps8_rpl14_rpl16	1
atpA_psaI_accD_rps16_psbK_psbI_cemA_petA_psbJ_psbL_psbF_psbE_petL_petG_psaJ_rpl33_rps18_clpP_psbB_psbT_psbN_psbH_petB_petD_rpoA_rps11_rpl36_rps8_rpl14_rpl16_rps3	1
atpA_psaI_accD_rps16_psbK_psbI_cemA_petA_psbJ_psbL_psbF_psbE_petL_petG_psaJ_rpl33_rps18_clpP_psbB_psbT_psbN_psbH_petB_petD_rpoA_rps11_rpl36_rps8_rpl14_rpl16_rps3_rps19	1
atpA_psaI_accD_rps16_psbK_psbI_cemA_petA_psbJ_psbL_psbF_psbE_petL_petG_psaJ_rpl33_rps18_clpP_psbB_psbT_psbN_psbH_petB_petD_rpoA_rps11_rpl36_rps8_rpl14_rpl16_rps3_rps19_rpl2	1
atpA_psaI_accD_rps16_psbK_psbI_cemA_petA_psbJ_psbL_psbF_psbE_petL_petG_psaJ_rpl33_rps18_clpP_psbB_psbT_psbN_psbH_petB_petD_rpoA_rps11_rpl36_rps8_rpl14_rpl16_rps3_rps19_rpl2_rpl23	1
atpA_psaI_accD_rps16_psbK_psbI_cemA_petA_psbJ_psbL_psbF_psbE_petL_petG_psaJ_rpl33_rps18_clpP_psbB_psbT_psbN_psbH_petB_petD_rpoA_rps11_rpl36_rps8_rpl14_rpl16_rps3_rps19_rpl2_rpl23_ndhB	1
atpA_psaI_accD_rps16_psbK_psbI_cemA_petA_psbJ_psbL_psbF_psbE_petL_petG_psaJ_rpl33_rps18_clpP_psbB_psbT_psbN_psbH_petB_petD_rpoA_rps11_rpl36_rps8_rpl14_rpl16_rps3_rps19_rpl2_rpl23_ndhB_rps7	1
atpA_psaI_accD_rps16_psbK_psbI_cemA_petA_psbJ_psbL_psbF_psbE_petL_petG_psaJ_rpl33_rps18_clpP_psbB_psbT_psbN_psbH_petB_petD_rpoA_rps11_rpl36_rps8_rpl14_rpl16_rps3_rps19_rpl2_rpl23_ndhB_rps7_rps12	1
atpA_psaI_accD_rps16_psbK_psbI_cemA_petA_psbJ_psbL_psbF_psbE_petL_petG_psaJ_rpl33_rps18_clpP_psbB_psbT_psbN_psbH_petB_petD_rpoA_rps11_rpl36_rps8_rpl14_rpl16_rps3_rps19_rpl2_rpl23_ndhB_rps7_rps12_rpl32	1
atpA_psaI_accD_rps16_psbK_psbI_cemA_petA_psbJ_psbL_psbF_psbE_petL_petG_psaJ_rpl33_rps18_clpP_psbB_psbT_psbN_psbH_petB_petD_rpoA_rps11_rpl36_rps8_rpl14_rpl16_rps3_rps19_rpl2_rpl23_ndhB_rps7_rps12_rpl32_ccsA	1
atpA_psaI_accD_rps16_psbK_psbI_cemA_petA_psbJ_psbL_psbF_psbE_petL_petG_psaJ_rpl33_rps18_clpP_psbB_psbT_psbN_psbH_petB_petD_rpoA_rps11_rpl36_rps8_rpl14_rpl16_rps3_rps19_rpl2_rpl23_ndhB_rps7_rps12_rpl32_ccsA_ndhD	1
atpA_psaI_accD_rps16_psbK_psbI_cemA_petA_psbJ_psbL_psbF_psbE_petL_petG_psaJ_rpl33_rps18_clpP_psbB_psbT_psbN_psbH_petB_petD_rpoA_rps11_rpl36_rps8_rpl14_rpl16_rps3_rps19_rpl2_rpl23_ndhB_rps7_rps12_rpl32_ccsA_ndhD_psaC	1
atpA_psaI_accD_rps16_psbK_psbI_cemA_petA_psbJ_psbL_psbF_psbE_petL_petG_psaJ_rpl33_rps18_clpP_psbB_psbT_psbN_psbH_petB_petD_rpoA_rps11_rpl36_rps8_rpl14_rpl16_rps3_rps19_rpl2_rpl23_ndhB_rps7_rps12_rpl32_ccsA_ndhD_psaC_ndhE	1
atpA_psaI_accD_rps16_psbK_psbI_cemA_petA_psbJ_psbL_psbF_psbE_petL_petG_psaJ_rpl33_rps18_clpP_psbB_psbT_psbN_psbH_petB_petD_rpoA_rps11_rpl36_rps8_rpl14_rpl16_rps3_rps19_rpl2_rpl23_ndhB_rps7_rps12_rpl32_ccsA_ndhD_psaC_ndhE_ndhG	1
atpA_psaI_accD_rps16_psbK_psbI_cemA_petA_psbJ_psbL_psbF_psbE_petL_petG_psaJ_rpl33_rps18_clpP_psbB_psbT_psbN_psbH_petB_petD_rpoA_rps11_rpl36_rps8_rpl14_rpl16_rps3_rps19_rpl2_rpl23_ndhB_rps7_rps12_rpl32_ccsA_ndhD_psaC_ndhE_ndhG_ndhI	1
atpA_psaI_accD_rps16_psbK_psbI_cemA_petA_psbJ_psbL_psbF_psbE_petL_petG_psaJ_rpl33_rps18_clpP_psbB_psbT_psbN_psbH_petB_petD_rpoA_rps11_rpl36_rps8_rpl14_rpl16_rps3_rps19_rpl2_rpl23_ndhB_rps7_rps12_rpl32_ccsA_ndhD_psaC_ndhE_ndhG_ndhI_ndhA	1
atpA_psaI_accD_rps16_psbK_psbI_cemA_petA_psbJ_psbL_psbF_psbE_petL_petG_psaJ_rpl33_rps18_clpP_psbB_psbT_psbN_psbH_petB_petD_rpoA_rps11_rpl36_rps8_rpl14_rpl16_rps3_rps19_rpl2_rpl23_ndhB_rps7_rps12_rpl32_ccsA_ndhD_psaC_ndhE_ndhG_ndhI_ndhA_ndhH	1
atpA_psaI_accD_rps16_psbK_psbI_cemA_petA_psbJ_psbL_psbF_psbE_petL_petG_psaJ_rpl33_rps18_clpP_psbB_psbT_psbN_psbH_petB_petD_rpoA_rps11_rpl36_rps8_rpl14_rpl16_rps3_rps19_rpl2_rpl23_ndhB_rps7_rps12_rpl32_ccsA_ndhD_psaC_ndhE_ndhG_ndhI_ndhA_ndhH_rps15	1
atpA_psaI_accD_rps16_psbK_psbI_cemA_petA_psbJ_psbL_psbF_psbE_petL_petG_psaJ_rpl33_rps18_clpP_psbB_psbT_psbN_psbH_petB_petD_rpoA_rps11_rpl36_rps8_rpl14_rpl16_rps3_rps19_rpl2_rpl23_ndhB_rps7_rps12_rpl32_ccsA_ndhD_psaC_ndhE_ndhG_ndhI_ndhA_ndhH_rps15_rps12	1
atpA_psaI_accD_rps16_psbK_psbI_cemA_petA_psbJ_psbL_psbF_psbE_petL_petG_psaJ_rpl33_rps18_clpP_psbB_psbT_psbN_psbH_petB_petD_rpoA_rps11_rpl36_rps8_rpl14_rpl16_rps3_rps19_rpl2_rpl23_ndhB_rps7_rps12_rpl32_ccsA_ndhD_psaC_ndhE_ndhG_ndhI_ndhA_ndhH_rps15_rps12_rps7	1
atpA_psaI_accD_rps16_psbK_psbI_cemA_petA_psbJ_psbL_psbF_psbE_petL_petG_psaJ_rpl33_rps18_clpP_psbB_psbT_psbN_psbH_petB_petD_rpoA_rps11_rpl36_rps8_rpl14_rpl16_rps3_rps19_rpl2_rpl23_ndhB_rps7_rps12_rpl32_ccsA_ndhD_psaC_ndhE_ndhG_ndhI_ndhA_ndhH_rps15_rps12_rps7_ndhB	1
atpA_psaI_accD_rps16_psbK_psbI_cemA_petA_psbJ_psbL_psbF_psbE_petL_petG_psaJ_rpl33_rps18_clpP_psbB_psbT_psbN_psbH_petB_petD_rpoA_rps11_rpl36_rps8_rpl14_rpl16_rps3_rps19_rpl2_rpl23_ndhB_rps7_rps12_rpl32_ccsA_ndhD_psaC_ndhE_ndhG_ndhI_ndhA_ndhH_rps15_rps12_rps7_ndhB_rpl23	1
atpA_psaI_accD_rps16_psbK_psbI_cemA_petA_psbJ_psbL_psbF_psbE_petL_petG_psaJ_rpl33_rps18_clpP_psbB_psbT_psbN_psbH_petB_petD_rpoA_rps11_rpl36_rps8_rpl14_rpl16_rps3_rps19_rpl2_rpl23_ndhB_rps7_rps12_rpl32_ccsA_ndhD_psaC_ndhE_ndhG_ndhI_ndhA_ndhH_rps15_rps12_rps7_ndhB_rpl23_rpl2	1
atpA_psaI_accD_rps16_psbK_psbI_cemA_petA_psbJ_psbL_psbF_psbE_petL_petG_psaJ_rpl33_rps18_rpl20	1
atpA_psaI_accD_rps16_psbK_psbI_cemA_petA_psbJ_psbL_psbF_psbE_petL_petG_psaJ_rpl33_rps18_rpl20_clpP	1
atpA_psaI_accD_rps16_psbK_psbI_cemA_petA_psbJ_psbL_psbF_psbE_petL_petG_psaJ_rpl33_rps18_rpl20_clpP_psbB	1
atpA_psaI_accD_rps16_psbK_psbI_cemA_petA_psbJ_psbL_psbF_psbE_petL_petG_psaJ_rpl33_rps18_rpl20_clpP_psbB_psbT	1
atpA_psaI_accD_rps16_psbK_psbI_cemA_petA_psbJ_psbL_psbF_psbE_petL_petG_psaJ_rpl33_rps18_rpl20_clpP_psbB_psbT_psbN	1
atpA_psaI_accD_rps16_psbK_psbI_cemA_petA_psbJ_psbL_psbF_psbE_petL_petG_psaJ_rpl33_rps18_rpl20_clpP_psbB_psbT_psbN_psbH	1
atpA_psaI_accD_rps16_psbK_psbI_cemA_petA_psbJ_psbL_psbF_psbE_petL_petG_psaJ_rpl33_rps18_rpl20_clpP_psbB_psbT_psbN_psbH_petB	1
atpA_psaI_accD_rps16_psbK_psbI_cemA_petA_psbJ_psbL_psbF_psbE_petL_petG_psaJ_rpl33_rps18_rpl20_clpP_psbB_psbT_psbN_psbH_petB_petD	1
atpA_psaI_accD_rps16_psbK_psbI_cemA_petA_psbJ_psbL_psbF_psbE_petL_petG_psaJ_rpl33_rps18_rpl20_clpP_psbB_psbT_psbN_psbH_petB_petD_rpoA	1
atpA_psaI_accD_rps16_psbK_psbI_cemA_petA_psbJ_psbL_psbF_psbE_petL_petG_psaJ_rpl33_rps18_rpl20_clpP_psbB_psbT_psbN_psbH_petB_petD_rpoA_rps11	1
atpA_psaI_accD_rps16_psbK_psbI_cemA_petA_psbJ_psbL_psbF_psbE_petL_petG_psaJ_rpl33_rps18_rpl20_clpP_psbB_psbT_psbN_psbH_petB_petD_rpoA_rps11_rpl36	1
atpA_psaI_accD_rps16_psbK_psbI_cemA_petA_psbJ_psbL_psbF_psbE_petL_petG_psaJ_rpl33_rps18_rpl20_clpP_psbB_psbT_psbN_psbH_petB_petD_rpoA_rps11_rpl36_rps8	1
atpA_psaI_accD_rps16_psbK_psbI_cemA_petA_psbJ_psbL_psbF_psbE_petL_petG_psaJ_rpl33_rps18_rpl20_clpP_psbB_psbT_psbN_psbH_petB_petD_rpoA_rps11_rpl36_rps8_rpl14	1
atpA_psaI_accD_rps16_psbK_psbI_cemA_petA_psbJ_psbL_psbF_psbE_petL_petG_psaJ_rpl33_rps18_rpl20_clpP_psbB_psbT_psbN_psbH_petB_petD_rpoA_rps11_rpl36_rps8_rpl14_rpl16	1
atpA_psaI_accD_rps16_psbK_psbI_cemA_petA_psbJ_psbL_psbF_psbE_petL_petG_psaJ_rpl33_rps18_rpl20_clpP_psbB_psbT_psbN_psbH_petB_petD_rpoA_rps11_rpl36_rps8_rpl14_rpl16_rps3	1
atpA_psaI_accD_rps16_psbK_psbI_cemA_petA_psbJ_psbL_psbF_psbE_petL_petG_psaJ_rpl33_rps18_rpl20_clpP_psbB_psbT_psbN_psbH_petB_petD_rpoA_rps11_rpl36_rps8_rpl14_rpl16_rps3_rps19	1
atpA_psaI_accD_rps16_psbK_psbI_cemA_petA_psbJ_psbL_psbF_psbE_petL_petG_psaJ_rpl33_rps18_rpl20_clpP_psbB_psbT_psbN_psbH_petB_petD_rpoA_rps11_rpl36_rps8_rpl14_rpl16_rps3_rps19_rpl2	1
atpA_psaI_accD_rps16_psbK_psbI_cemA_petA_psbJ_psbL_psbF_psbE_petL_petG_psaJ_rpl33_rps18_rpl20_clpP_psbB_psbT_psbN_psbH_petB_petD_rpoA_rps11_rpl36_rps8_rpl14_rpl16_rps3_rps19_rpl2_rpl23	1
atpA_psaI_accD_rps16_psbK_psbI_cemA_petA_psbJ_psbL_psbF_psbE_petL_petG_psaJ_rpl33_rps18_rpl20_clpP_psbB_psbT_psbN_psbH_petB_petD_rpoA_rps11_rpl36_rps8_rpl14_rpl16_rps3_rps19_rpl2_rpl23_ndhB	1
atpA_psaI_accD_rps16_psbK_psbI_cemA_petA_psbJ_psbL_psbF_psbE_petL_petG_psaJ_rpl33_rps18_rpl20_clpP_psbB_psbT_psbN_psbH_petB_petD_rpoA_rps11_rpl36_rps8_rpl14_rpl16_rps3_rps19_rpl2_rpl23_ndhB_rps7	1
atpA_psaI_accD_rps16_psbK_psbI_cemA_petA_psbJ_psbL_psbF_psbE_petL_petG_psaJ_rpl33_rps18_rpl20_clpP_psbB_psbT_psbN_psbH_petB_petD_rpoA_rps11_rpl36_rps8_rpl14_rpl16_rps3_rps19_rpl2_rpl23_ndhB_rps7_rps12	1
atpA_psaI_accD_rps16_psbK_psbI_cemA_petA_psbJ_psbL_psbF_psbE_petL_petG_psaJ_rpl33_rps18_rpl20_clpP_psbB_psbT_psbN_psbH_petB_petD_rpoA_rps11_rpl36_rps8_rpl14_rpl16_rps3_rps19_rpl2_rpl23_ndhB_rps7_rps12_rpl32	1
atpA_psaI_accD_rps16_psbK_psbI_cemA_petA_psbJ_psbL_psbF_psbE_petL_petG_psaJ_rpl33_rps18_rpl20_clpP_psbB_psbT_psbN_psbH_petB_petD_rpoA_rps11_rpl36_rps8_rpl14_rpl16_rps3_rps19_rpl2_rpl23_ndhB_rps7_rps12_rpl32_ccsA	1
atpA_psaI_accD_rps16_psbK_psbI_cemA_petA_psbJ_psbL_psbF_psbE_petL_petG_psaJ_rpl33_rps18_rpl20_clpP_psbB_psbT_psbN_psbH_petB_petD_rpoA_rps11_rpl36_rps8_rpl14_rpl16_rps3_rps19_rpl2_rpl23_ndhB_rps7_rps12_rpl32_ccsA_ndhD	1
atpA_psaI_accD_rps16_psbK_psbI_cemA_petA_psbJ_psbL_psbF_psbE_petL_petG_psaJ_rpl33_rps18_rpl20_clpP_psbB_psbT_psbN_psbH_petB_petD_rpoA_rps11_rpl36_rps8_rpl14_rpl16_rps3_rps19_rpl2_rpl23_ndhB_rps7_rps12_rpl32_ccsA_ndhD_psaC	1
atpA_psaI_accD_rps16_psbK_psbI_cemA_petA_psbJ_psbL_psbF_psbE_petL_petG_psaJ_rpl33_rps18_rpl20_clpP_psbB_psbT_psbN_psbH_petB_petD_rpoA_rps11_rpl36_rps8_rpl14_rpl16_rps3_rps19_rpl2_rpl23_ndhB_rps7_rps12_rpl32_ccsA_ndhD_psaC_ndhE	1
atpA_psaI_accD_rps16_psbK_psbI_cemA_petA_psbJ_psbL_psbF_psbE_petL_petG_psaJ_rpl33_rps18_rpl20_clpP_psbB_psbT_psbN_psbH_petB_petD_rpoA_rps11_rpl36_rps8_rpl14_rpl16_rps3_rps19_rpl2_rpl23_ndhB_rps7_rps12_rpl32_ccsA_ndhD_psaC_ndhE_ndhG	1
atpA_psaI_accD_rps16_psbK_psbI_cemA_petA_psbJ_psbL_psbF_psbE_petL_petG_psaJ_rpl33_rps18_rpl20_clpP_psbB_psbT_psbN_psbH_petB_petD_rpoA_rps11_rpl36_rps8_rpl14_rpl16_rps3_rps19_rpl2_rpl23_ndhB_rps7_rps12_rpl32_ccsA_ndhD_psaC_ndhE_ndhG_ndhI	1
atpA_psaI_accD_rps16_psbK_psbI_cemA_petA_psbJ_psbL_psbF_psbE_petL_petG_psaJ_rpl33_rps18_rpl20_clpP_psbB_psbT_psbN_psbH_petB_petD_rpoA_rps11_rpl36_rps8_rpl14_rpl16_rps3_rps19_rpl2_rpl23_ndhB_rps7_rps12_rpl32_ccsA_ndhD_psaC_ndhE_ndhG_ndhI_ndhA	1
atpA_psaI_accD_rps16_psbK_psbI_cemA_petA_psbJ_psbL_psbF_psbE_petL_petG_psaJ_rpl33_rps18_rpl20_clpP_psbB_psbT_psbN_psbH_petB_petD_rpoA_rps11_rpl36_rps8_rpl14_rpl16_rps3_rps19_rpl2_rpl23_ndhB_rps7_rps12_rpl32_ccsA_ndhD_psaC_ndhE_ndhG_ndhI_ndhA_ndhH	1
atpA_psaI_accD_rps16_psbK_psbI_cemA_petA_psbJ_psbL_psbF_psbE_petL_petG_psaJ_rpl33_rps18_rpl20_clpP_psbB_psbT_psbN_psbH_petB_petD_rpoA_rps11_rpl36_rps8_rpl14_rpl16_rps3_rps19_rpl2_rpl23_ndhB_rps7_rps12_rpl32_ccsA_ndhD_psaC_ndhE_ndhG_ndhI_ndhA_ndhH_rps15	1
atpA_psaI_accD_rps16_psbK_psbI_cemA_petA_psbJ_psbL_psbF_psbE_petL_petG_psaJ_rpl33_rps18_rpl20_clpP_psbB_psbT_psbN_psbH_petB_petD_rpoA_rps11_rpl36_rps8_rpl14_rpl16_rps3_rps19_rpl2_rpl23_ndhB_rps7_rps12_rpl32_ccsA_ndhD_psaC_ndhE_ndhG_ndhI_ndhA_ndhH_rps15_ycf1	1
atpA_psaI_accD_rps16_psbK_psbI_cemA_petA_psbJ_psbL_psbF_psbE_petL_petG_psaJ_rpl33_rps18_rpl20_clpP_psbB_psbT_psbN_psbH_petB_petD_rpoA_rps11_rpl36_rps8_rpl14_rpl16_rps3_rps19_rpl2_rpl23_ndhB_rps7_rps12_rpl32_ccsA_ndhD_psaC_ndhE_ndhG_ndhI_ndhA_ndhH_rps15_ycf1_rps12	1
atpA_psaI_accD_rps16_psbK_psbI_cemA_petA_psbJ_psbL_psbF_psbE_petL_petG_psaJ_rpl33_rps18_rpl20_clpP_psbB_psbT_psbN_psbH_petB_petD_rpoA_rps11_rpl36_rps8_rpl14_rpl16_rps3_rps19_rpl2_rpl23_ndhB_rps7_rps12_rpl32_ccsA_ndhD_psaC_ndhE_ndhG_ndhI_ndhA_ndhH_rps15_ycf1_rps12_rps7	1
atpA_psaI_accD_rps16_psbK_psbI_cemA_petA_psbJ_psbL_psbF_psbE_petL_petG_psaJ_rpl33_rps18_rpl20_clpP_psbB_psbT_psbN_psbH_petB_petD_rpoA_rps11_rpl36_rps8_rpl14_rpl16_rps3_rps19_rpl2_rpl23_ndhB_rps7_rps12_rpl32_ccsA_ndhD_psaC_ndhE_ndhG_ndhI_ndhA_ndhH_rps15_ycf1_rps12_rps7_ndhB	1
atpA_psaI_accD_rps16_psbK_psbI_cemA_petA_psbJ_psbL_psbF_psbE_petL_petG_psaJ_rpl33_rps18_rpl20_clpP_psbB_psbT_psbN_psbH_petB_petD_rpoA_rps11_rpl36_rps8_rpl14_rpl16_rps3_rps19_rpl2_rpl23_ndhB_rps7_rps12_rpl32_ccsA_ndhD_psaC_ndhE_ndhG_ndhI_ndhA_ndhH_rps15_ycf1_rps12_rps7_ndhB_rpl23	1
atpA_psaI_accD_rps16_psbK_psbI_cemA_petA_psbJ_psbL_psbF_psbE_petL_petG_psaJ_rpl33_rps18_rpl20_clpP_psbB_psbT_psbN_psbH_petB_petD_rpoA_rps11_rpl36_rps8_rpl14_rpl16_rps3_rps19_rpl2_rpl23_ndhB_rps7_rps12_rpl32_ccsA_ndhD_psaC_ndhE_ndhG_ndhI_ndhA_ndhH_rps15_ycf1_rps12_rps7_ndhB_rpl23_rpl2	1
atpA_psaI_accD_rps16_psbK_psbI_ycf4	1
atpA_psaI_accD_rps16_psbK_psbI_ycf4_cemA	1
atpA_psaI_accD_rps16_psbK_psbI_ycf4_cemA_petA	1
atpA_psaI_accD_rps16_psbK_psbI_ycf4_cemA_petA_psbJ	1
atpA_psaI_accD_rps16_psbK_psbI_ycf4_cemA_petA_psbJ_psbL	1
atpA_psaI_accD_rps16_psbK_psbI_ycf4_cemA_petA_psbJ_psbL_psbF	1
atpA_psaI_accD_rps16_psbK_psbI_ycf4_cemA_petA_psbJ_psbL_psbF_psbE	1
atpA_psaI_accD_rps16_psbK_psbI_ycf4_cemA_petA_psbJ_psbL_psbF_psbE_petL	1
atpA_psaI_accD_rps16_psbK_psbI_ycf4_cemA_petA_psbJ_psbL_psbF_psbE_petL_petG	1
atpA_psaI_accD_rps16_psbK_psbI_ycf4_cemA_petA_psbJ_psbL_psbF_psbE_petL_petG_psaJ	1
atpA_psaI_accD_rps16_psbK_psbI_ycf4_cemA_petA_psbJ_psbL_psbF_psbE_petL_petG_psaJ_rpl33	1
atpA_psaI_accD_rps16_psbK_psbI_ycf4_cemA_petA_psbJ_psbL_psbF_psbE_petL_petG_psaJ_rpl33_rps18	1
atpA_psaI_accD_rps16_psbK_psbI_ycf4_cemA_petA_psbJ_psbL_psbF_psbE_petL_petG_psaJ_rpl33_rps18_rpl20	1
atpA_psaI_accD_rps16_psbK_psbI_ycf4_cemA_petA_psbJ_psbL_psbF_psbE_petL_petG_psaJ_rpl33_rps18_rpl20_rps12	1
atpA_psaI_accD_rps16_psbK_psbI_ycf4_cemA_petA_psbJ_psbL_psbF_psbE_petL_petG_psaJ_rpl33_rps18_rpl20_rps12_clpP	1
atpA_psaI_accD_rps16_psbK_psbI_ycf4_cemA_petA_psbJ_psbL_psbF_psbE_petL_petG_psaJ_rpl33_rps18_rpl20_rps12_clpP_psbB	1
atpA_psaI_accD_rps16_psbK_psbI_ycf4_cemA_petA_psbJ_psbL_psbF_psbE_petL_petG_psaJ_rpl33_rps18_rpl20_rps12_clpP_psbB_psbT	1
atpA_psaI_accD_rps16_psbK_psbI_ycf4_cemA_petA_psbJ_psbL_psbF_psbE_petL_petG_psaJ_rpl33_rps18_rpl20_rps12_clpP_psbB_psbT_psbN	1
atpA_psaI_accD_rps16_psbK_psbI_ycf4_cemA_petA_psbJ_psbL_psbF_psbE_petL_petG_psaJ_rpl33_rps18_rpl20_rps12_clpP_psbB_psbT_psbN_psbH	1
atpA_psaI_accD_rps16_psbK_psbI_ycf4_cemA_petA_psbJ_psbL_psbF_psbE_petL_petG_psaJ_rpl33_rps18_rpl20_rps12_clpP_psbB_psbT_psbN_psbH_petB	1
atpA_psaI_accD_rps16_psbK_psbI_ycf4_cemA_petA_psbJ_psbL_psbF_psbE_petL_petG_psaJ_rpl33_rps18_rpl20_rps12_clpP_psbB_psbT_psbN_psbH_petB_petD	1
atpA_psaI_accD_rps16_psbK_psbI_ycf4_cemA_petA_psbJ_psbL_psbF_psbE_petL_petG_psaJ_rpl33_rps18_rpl20_rps12_clpP_psbB_psbT_psbN_psbH_petB_petD_rpoA	1
atpA_psaI_accD_rps16_psbK_psbI_ycf4_cemA_petA_psbJ_psbL_psbF_psbE_petL_petG_psaJ_rpl33_rps18_rpl20_rps12_clpP_psbB_psbT_psbN_psbH_petB_petD_rpoA_rps11	1
atpA_psaI_accD_rps16_psbK_psbI_ycf4_cemA_petA_psbJ_psbL_psbF_psbE_petL_petG_psaJ_rpl33_rps18_rpl20_rps12_clpP_psbB_psbT_psbN_psbH_petB_petD_rpoA_rps11_rpl36	1
atpA_psaI_accD_rps16_psbK_psbI_ycf4_cemA_petA_psbJ_psbL_psbF_psbE_petL_petG_psaJ_rpl33_rps18_rpl20_rps12_clpP_psbB_psbT_psbN_psbH_petB_petD_rpoA_rps11_rpl36_rps8	1
atpA_psaI_accD_rps16_psbK_psbI_ycf4_cemA_petA_psbJ_psbL_psbF_psbE_petL_petG_psaJ_rpl33_rps18_rpl20_rps12_clpP_psbB_psbT_psbN_psbH_petB_petD_rpoA_rps11_rpl36_rps8_rpl14	1
atpA_psaI_accD_rps16_psbK_psbI_ycf4_cemA_petA_psbJ_psbL_psbF_psbE_petL_petG_psaJ_rpl33_rps18_rpl20_rps12_clpP_psbB_psbT_psbN_psbH_petB_petD_rpoA_rps11_rpl36_rps8_rpl14_rpl16	1
atpA_psaI_accD_rps16_psbK_psbI_ycf4_cemA_petA_psbJ_psbL_psbF_psbE_petL_petG_psaJ_rpl33_rps18_rpl20_rps12_clpP_psbB_psbT_psbN_psbH_petB_petD_rpoA_rps11_rpl36_rps8_rpl14_rpl16_rps3	1
atpA_psaI_accD_rps16_psbK_psbI_ycf4_cemA_petA_psbJ_psbL_psbF_psbE_petL_petG_psaJ_rpl33_rps18_rpl20_rps12_clpP_psbB_psbT_psbN_psbH_petB_petD_rpoA_rps11_rpl36_rps8_rpl14_rpl16_rps3_rps19	1
atpA_psaI_accD_rps16_psbK_psbI_ycf4_cemA_petA_psbJ_psbL_psbF_psbE_petL_petG_psaJ_rpl33_rps18_rpl20_rps12_clpP_psbB_psbT_psbN_psbH_petB_petD_rpoA_rps11_rpl36_rps8_rpl14_rpl16_rps3_rps19_rpl2	1
atpA_psaI_accD_rps16_psbK_psbI_ycf4_cemA_petA_psbJ_psbL_psbF_psbE_petL_petG_psaJ_rpl33_rps18_rpl20_rps12_clpP_psbB_psbT_psbN_psbH_petB_petD_rpoA_rps11_rpl36_rps8_rpl14_rpl16_rps3_rps19_rpl2_rpl23	1
atpA_psaI_accD_rps16_psbK_psbI_ycf4_cemA_petA_psbJ_psbL_psbF_psbE_petL_petG_psaJ_rpl33_rps18_rpl20_rps12_clpP_psbB_psbT_psbN_psbH_petB_petD_rpoA_rps11_rpl36_rps8_rpl14_rpl16_rps3_rps19_rpl2_rpl23_ndhB	1
atpA_psaI_accD_rps16_psbK_psbI_ycf4_cemA_petA_psbJ_psbL_psbF_psbE_petL_petG_psaJ_rpl33_rps18_rpl20_rps12_clpP_psbB_psbT_psbN_psbH_petB_petD_rpoA_rps11_rpl36_rps8_rpl14_rpl16_rps3_rps19_rpl2_rpl23_ndhB_rps7	1
atpA_psaI_accD_rps16_psbK_psbI_ycf4_cemA_petA_psbJ_psbL_psbF_psbE_petL_petG_psaJ_rpl33_rps18_rpl20_rps12_clpP_psbB_psbT_psbN_psbH_petB_petD_rpoA_rps11_rpl36_rps8_rpl14_rpl16_rps3_rps19_rpl2_rpl23_ndhB_rps7_rps12	1
atpA_psaI_accD_rps16_psbK_psbI_ycf4_cemA_petA_psbJ_psbL_psbF_psbE_petL_petG_psaJ_rpl33_rps18_rpl20_rps12_clpP_psbB_psbT_psbN_psbH_petB_petD_rpoA_rps11_rpl36_rps8_rpl14_rpl16_rps3_rps19_rpl2_rpl23_ndhB_rps7_rps12_rpl32	1
atpA_psaI_accD_rps16_psbK_psbI_ycf4_cemA_petA_psbJ_psbL_psbF_psbE_petL_petG_psaJ_rpl33_rps18_rpl20_rps12_clpP_psbB_psbT_psbN_psbH_petB_petD_rpoA_rps11_rpl36_rps8_rpl14_rpl16_rps3_rps19_rpl2_rpl23_ndhB_rps7_rps12_rpl32_ccsA	1
atpA_psaI_accD_rps16_psbK_psbI_ycf4_cemA_petA_psbJ_psbL_psbF_psbE_petL_petG_psaJ_rpl33_rps18_rpl20_rps12_clpP_psbB_psbT_psbN_psbH_petB_petD_rpoA_rps11_rpl36_rps8_rpl14_rpl16_rps3_rps19_rpl2_rpl23_ndhB_rps7_rps12_rpl32_ccsA_ndhD	1
atpA_psaI_accD_rps16_psbK_psbI_ycf4_cemA_petA_psbJ_psbL_psbF_psbE_petL_petG_psaJ_rpl33_rps18_rpl20_rps12_clpP_psbB_psbT_psbN_psbH_petB_petD_rpoA_rps11_rpl36_rps8_rpl14_rpl16_rps3_rps19_rpl2_rpl23_ndhB_rps7_rps12_rpl32_ccsA_ndhD_psaC	1
atpA_psaI_accD_rps16_psbK_psbI_ycf4_cemA_petA_psbJ_psbL_psbF_psbE_petL_petG_psaJ_rpl33_rps18_rpl20_rps12_clpP_psbB_psbT_psbN_psbH_petB_petD_rpoA_rps11_rpl36_rps8_rpl14_rpl16_rps3_rps19_rpl2_rpl23_ndhB_rps7_rps12_rpl32_ccsA_ndhD_psaC_ndhE	1
atpA_psaI_accD_rps16_psbK_psbI_ycf4_cemA_petA_psbJ_psbL_psbF_psbE_petL_petG_psaJ_rpl33_rps18_rpl20_rps12_clpP_psbB_psbT_psbN_psbH_petB_petD_rpoA_rps11_rpl36_rps8_rpl14_rpl16_rps3_rps19_rpl2_rpl23_ndhB_rps7_rps12_rpl32_ccsA_ndhD_psaC_ndhE_ndhG	1
atpA_psaI_accD_rps16_psbK_psbI_ycf4_cemA_petA_psbJ_psbL_psbF_psbE_petL_petG_psaJ_rpl33_rps18_rpl20_rps12_clpP_psbB_psbT_psbN_psbH_petB_petD_rpoA_rps11_rpl36_rps8_rpl14_rpl16_rps3_rps19_rpl2_rpl23_ndhB_rps7_rps12_rpl32_ccsA_ndhD_psaC_ndhE_ndhG_ndhI	1
atpA_psaI_accD_rps16_psbK_psbI_ycf4_cemA_petA_psbJ_psbL_psbF_psbE_petL_petG_psaJ_rpl33_rps18_rpl20_rps12_clpP_psbB_psbT_psbN_psbH_petB_petD_rpoA_rps11_rpl36_rps8_rpl14_rpl16_rps3_rps19_rpl2_rpl23_ndhB_rps7_rps12_rpl32_ccsA_ndhD_psaC_ndhE_ndhG_ndhI_ndhA	1
atpA_psaI_accD_rps16_psbK_psbI_ycf4_cemA_petA_psbJ_psbL_psbF_psbE_petL_petG_psaJ_rpl33_rps18_rpl20_rps12_clpP_psbB_psbT_psbN_psbH_petB_petD_rpoA_rps11_rpl36_rps8_rpl14_rpl16_rps3_rps19_rpl2_rpl23_ndhB_rps7_rps12_rpl32_ccsA_ndhD_psaC_ndhE_ndhG_ndhI_ndhA_ndhH	1
atpA_psaI_accD_rps16_psbK_psbI_ycf4_cemA_petA_psbJ_psbL_psbF_psbE_petL_petG_psaJ_rpl33_rps18_rpl20_rps12_clpP_psbB_psbT_psbN_psbH_petB_petD_rpoA_rps11_rpl36_rps8_rpl14_rpl16_rps3_rps19_rpl2_rpl23_ndhB_rps7_rps12_rpl32_ccsA_ndhD_psaC_ndhE_ndhG_ndhI_ndhA_ndhH_rps15	1
atpA_psaI_accD_rps16_psbK_psbI_ycf4_cemA_petA_psbJ_psbL_psbF_psbE_petL_petG_psaJ_rpl33_rps18_rpl20_rps12_clpP_psbB_psbT_psbN_psbH_petB_petD_rpoA_rps11_rpl36_rps8_rpl14_rpl16_rps3_rps19_rpl2_rpl23_ndhB_rps7_rps12_rpl32_ccsA_ndhD_psaC_ndhE_ndhG_ndhI_ndhA_ndhH_rps15_ycf1	1
atpA_psaI_accD_rps16_psbK_psbI_ycf4_cemA_petA_psbJ_psbL_psbF_psbE_petL_petG_psaJ_rpl33_rps18_rpl20_rps12_clpP_psbB_psbT_psbN_psbH_petB_petD_rpoA_rps11_rpl36_rps8_rpl14_rpl16_rps3_rps19_rpl2_rpl23_ndhB_rps7_rps12_rpl32_ccsA_ndhD_psaC_ndhE_ndhG_ndhI_ndhA_ndhH_rps15_ycf1_rps7	1
atpA_psaI_accD_rps16_psbK_psbI_ycf4_cemA_petA_psbJ_psbL_psbF_psbE_petL_petG_psaJ_rpl33_rps18_rpl20_rps12_clpP_psbB_psbT_psbN_psbH_petB_petD_rpoA_rps11_rpl36_rps8_rpl14_rpl16_rps3_rps19_rpl2_rpl23_ndhB_rps7_rps12_rpl32_ccsA_ndhD_psaC_ndhE_ndhG_ndhI_ndhA_ndhH_rps15_ycf1_rps7_ndhB	1
atpA_psaI_accD_rps16_psbK_psbI_ycf4_cemA_petA_psbJ_psbL_psbF_psbE_petL_petG_psaJ_rpl33_rps18_rpl20_rps12_clpP_psbB_psbT_psbN_psbH_petB_petD_rpoA_rps11_rpl36_rps8_rpl14_rpl16_rps3_rps19_rpl2_rpl23_ndhB_rps7_rps12_rpl32_ccsA_ndhD_psaC_ndhE_ndhG_ndhI_ndhA_ndhH_rps15_ycf1_rps7_ndhB_rpl23	1
atpA_psaI_accD_rps16_psbK_psbI_ycf4_cemA_petA_psbJ_psbL_psbF_psbE_petL_petG_psaJ_rpl33_rps18_rpl20_rps12_clpP_psbB_psbT_psbN_psbH_petB_petD_rpoA_rps11_rpl36_rps8_rpl14_rpl16_rps3_rps19_rpl2_rpl23_ndhB_rps7_rps12_rpl32_ccsA_ndhD_psaC_ndhE_ndhG_ndhI_ndhA_ndhH_rps15_ycf1_rps7_ndhB_rpl23_rpl2	1
atpA_psaI_cemA	2
atpA_psaI_cemA_petA	2
atpA_psaI_cemA_petA_psbJ	2
atpA_psaI_cemA_petA_psbJ_psbL	2
atpA_psaI_cemA_petA_psbJ_psbL_psbF	2
atpA_psaI_cemA_petA_psbJ_psbL_psbF_psbE	2
atpA_psaI_cemA_petA_psbJ_psbL_psbF_psbE_petL	2
atpA_psaI_cemA_petA_psbJ_psbL_psbF_psbE_petL_petG	2
atpA_psaI_cemA_petA_psbJ_psbL_psbF_psbE_petL_petG_psaJ	2
atpA_psaI_cemA_petA_psbJ_psbL_psbF_psbE_petL_petG_psaJ_rpl33	2
atpA_psaI_cemA_petA_psbJ_psbL_psbF_psbE_petL_petG_psaJ_rpl33_rps18	2
atpA_psaI_cemA_petA_psbJ_psbL_psbF_psbE_petL_petG_psaJ_rpl33_rps18_rpl20	2
atpA_psaI_cemA_petA_psbJ_psbL_psbF_psbE_petL_petG_psaJ_rpl33_rps18_rpl20_rps12	2
atpA_psaI_cemA_petA_psbJ_psbL_psbF_psbE_petL_petG_psaJ_rpl33_rps18_rpl20_rps12_clpP	2
atpA_psaI_cemA_petA_psbJ_psbL_psbF_psbE_petL_petG_psaJ_rpl33_rps18_rpl20_rps12_clpP_psbB	1
atpA_psaI_cemA_petA_psbJ_psbL_psbF_psbE_petL_petG_psaJ_rpl33_rps18_rpl20_rps12_clpP_psbB_psbT	1
atpA_psaI_cemA_petA_psbJ_psbL_psbF_psbE_petL_petG_psaJ_rpl33_rps18_rpl20_rps12_clpP_psbB_psbT_psbN	1
atpA_psaI_cemA_petA_psbJ_psbL_psbF_psbE_petL_petG_psaJ_rpl33_rps18_rpl20_rps12_clpP_psbB_psbT_psbN_psbH	1
atpA_psaI_cemA_petA_psbJ_psbL_psbF_psbE_petL_petG_psaJ_rpl33_rps18_rpl20_rps12_clpP_psbB_psbT_psbN_psbH_petB	1
atpA_psaI_cemA_petA_psbJ_psbL_psbF_psbE_petL_petG_psaJ_rpl33_rps18_rpl20_rps12_clpP_psbB_psbT_psbN_psbH_petB_petD	1
atpA_psaI_cemA_petA_psbJ_psbL_psbF_psbE_petL_petG_psaJ_rpl33_rps18_rpl20_rps12_clpP_psbB_psbT_psbN_psbH_petB_petD_rpoA	1
atpA_psaI_cemA_petA_psbJ_psbL_psbF_psbE_petL_petG_psaJ_rpl33_rps18_rpl20_rps12_clpP_psbB_psbT_psbN_psbH_petB_petD_rpoA_rps11	1
atpA_psaI_cemA_petA_psbJ_psbL_psbF_psbE_petL_petG_psaJ_rpl33_rps18_rpl20_rps12_clpP_psbB_psbT_psbN_psbH_petB_petD_rpoA_rps11_rpl36	1
atpA_psaI_cemA_petA_psbJ_psbL_psbF_psbE_petL_petG_psaJ_rpl33_rps18_rpl20_rps12_clpP_psbB_psbT_psbN_psbH_petB_petD_rpoA_rps11_rpl36_rps8	1
atpA_psaI_cemA_petA_psbJ_psbL_psbF_psbE_petL_petG_psaJ_rpl33_rps18_rpl20_rps12_clpP_psbB_psbT_psbN_psbH_petB_petD_rpoA_rps11_rpl36_rps8_rpl14	1
atpA_psaI_cemA_petA_psbJ_psbL_psbF_psbE_petL_petG_psaJ_rpl33_rps18_rpl20_rps12_clpP_psbB_psbT_psbN_psbH_petB_petD_rpoA_rps11_rpl36_rps8_rpl14_rpl16	1
atpA_psaI_cemA_petA_psbJ_psbL_psbF_psbE_petL_petG_psaJ_rpl33_rps18_rpl20_rps12_clpP_psbB_psbT_psbN_psbH_petB_petD_rpoA_rps11_rpl36_rps8_rpl14_rpl16_rps3	1
atpA_psaI_cemA_petA_psbJ_psbL_psbF_psbE_petL_petG_psaJ_rpl33_rps18_rpl20_rps12_clpP_psbB_psbT_psbN_psbH_petB_petD_rpoA_rps11_rpl36_rps8_rpl14_rpl16_rps3_rpl22	1
atpA_psaI_cemA_petA_psbJ_psbL_psbF_psbE_petL_petG_psaJ_rpl33_rps18_rpl20_rps12_clpP_psbB_psbT_psbN_psbH_petB_petD_rpoA_rps11_rpl36_rps8_rpl14_rpl16_rps3_rpl22_rps19	1
atpA_psaI_cemA_petA_psbJ_psbL_psbF_psbE_petL_petG_psaJ_rpl33_rps18_rpl20_rps12_clpP_psbB_psbT_psbN_psbH_petB_petD_rpoA_rps11_rpl36_rps8_rpl14_rpl16_rps3_rpl22_rps19_rpl2	1
atpA_psaI_cemA_petA_psbJ_psbL_psbF_psbE_petL_petG_psaJ_rpl33_rps18_rpl20_rps12_clpP_psbB_psbT_psbN_psbH_petB_petD_rpoA_rps11_rpl36_rps8_rpl14_rpl16_rps3_rpl22_rps19_rpl2_ndhB	1
atpA_psaI_cemA_petA_psbJ_psbL_psbF_psbE_petL_petG_psaJ_rpl33_rps18_rpl20_rps12_clpP_psbB_psbT_psbN_psbH_petB_petD_rpoA_rps11_rpl36_rps8_rpl14_rpl16_rps3_rpl22_rps19_rpl2_ndhB_rps7	1
atpA_psaI_cemA_petA_psbJ_psbL_psbF_psbE_petL_petG_psaJ_rpl33_rps18_rpl20_rps12_clpP_psbB_psbT_psbN_psbH_petB_petD_rpoA_rps11_rpl36_rps8_rpl14_rpl16_rps3_rpl22_rps19_rpl2_ndhB_rps7_rps12	1
atpA_psaI_cemA_petA_psbJ_psbL_psbF_psbE_petL_petG_psaJ_rpl33_rps18_rpl20_rps12_clpP_psbB_psbT_psbN_psbH_petB_petD_rpoA_rps11_rpl36_rps8_rpl14_rpl16_rps3_rpl22_rps19_rpl2_ndhB_rps7_rps12_ycf1	1
atpA_psaI_cemA_petA_psbJ_psbL_psbF_psbE_petL_petG_psaJ_rpl33_rps18_rpl20_rps12_clpP_psbB_psbT_psbN_psbH_petB_petD_rpoA_rps11_rpl36_rps8_rpl14_rpl16_rps3_rpl22_rps19_rpl2_ndhB_rps7_rps12_ycf1_rps15	1
atpA_psaI_cemA_petA_psbJ_psbL_psbF_psbE_petL_petG_psaJ_rpl33_rps18_rpl20_rps12_clpP_psbB_psbT_psbN_psbH_petB_petD_rpoA_rps11_rpl36_rps8_rpl14_rpl16_rps3_rpl22_rps19_rpl2_ndhB_rps7_rps12_ycf1_rps15_ndhH	1
atpA_psaI_cemA_petA_psbJ_psbL_psbF_psbE_petL_petG_psaJ_rpl33_rps18_rpl20_rps12_clpP_psbB_psbT_psbN_psbH_petB_petD_rpoA_rps11_rpl36_rps8_rpl14_rpl16_rps3_rpl22_rps19_rpl2_ndhB_rps7_rps12_ycf1_rps15_ndhH_ndhA	1
atpA_psaI_cemA_petA_psbJ_psbL_psbF_psbE_petL_petG_psaJ_rpl33_rps18_rpl20_rps12_clpP_psbB_psbT_psbN_psbH_petB_petD_rpoA_rps11_rpl36_rps8_rpl14_rpl16_rps3_rpl22_rps19_rpl2_ndhB_rps7_rps12_ycf1_rps15_ndhH_ndhA_ndhI	1
atpA_psaI_cemA_petA_psbJ_psbL_psbF_psbE_petL_petG_psaJ_rpl33_rps18_rpl20_rps12_clpP_psbB_psbT_psbN_psbH_petB_petD_rpoA_rps11_rpl36_rps8_rpl14_rpl16_rps3_rpl22_rps19_rpl2_ndhB_rps7_rps12_ycf1_rps15_ndhH_ndhA_ndhI_ndhG	1
atpA_psaI_cemA_petA_psbJ_psbL_psbF_psbE_petL_petG_psaJ_rpl33_rps18_rpl20_rps12_clpP_psbB_psbT_psbN_psbH_petB_petD_rpoA_rps11_rpl36_rps8_rpl14_rpl16_rps3_rpl22_rps19_rpl2_ndhB_rps7_rps12_ycf1_rps15_ndhH_ndhA_ndhI_ndhG_ndhE	1
atpA_psaI_cemA_petA_psbJ_psbL_psbF_psbE_petL_petG_psaJ_rpl33_rps18_rpl20_rps12_clpP_psbB_psbT_psbN_psbH_petB_petD_rpoA_rps11_rpl36_rps8_rpl14_rpl16_rps3_rpl22_rps19_rpl2_ndhB_rps7_rps12_ycf1_rps15_ndhH_ndhA_ndhI_ndhG_ndhE_psaC	1
atpA_psaI_cemA_petA_psbJ_psbL_psbF_psbE_petL_petG_psaJ_rpl33_rps18_rpl20_rps12_clpP_psbB_psbT_psbN_psbH_petB_petD_rpoA_rps11_rpl36_rps8_rpl14_rpl16_rps3_rpl22_rps19_rpl2_ndhB_rps7_rps12_ycf1_rps15_ndhH_ndhA_ndhI_ndhG_ndhE_psaC_ndhD	1
atpA_psaI_cemA_petA_psbJ_psbL_psbF_psbE_petL_petG_psaJ_rpl33_rps18_rpl20_rps12_clpP_psbB_psbT_psbN_psbH_petB_petD_rpoA_rps11_rpl36_rps8_rpl14_rpl16_rps3_rpl22_rps19_rpl2_ndhB_rps7_rps12_ycf1_rps15_ndhH_ndhA_ndhI_ndhG_ndhE_psaC_ndhD_ccsA	1
atpA_psaI_cemA_petA_psbJ_psbL_psbF_psbE_petL_petG_psaJ_rpl33_rps18_rpl20_rps12_clpP_psbB_psbT_psbN_psbH_petB_petD_rpoA_rps11_rpl36_rps8_rpl14_rpl16_rps3_rpl22_rps19_rpl2_ndhB_rps7_rps12_ycf1_rps15_ndhH_ndhA_ndhI_ndhG_ndhE_psaC_ndhD_ccsA_rpl32	1
atpA_psaI_cemA_petA_psbJ_psbL_psbF_psbE_petL_petG_psaJ_rpl33_rps18_rpl20_rps12_clpP_psbB_psbT_psbN_psbH_petB_petD_rpoA_rps11_rpl36_rps8_rpl14_rpl16_rps3_rpl22_rps19_rpl2_ndhB_rps7_rps12_ycf1_rps15_ndhH_ndhA_ndhI_ndhG_ndhE_psaC_ndhD_ccsA_rpl32_ndhG	1
atpA_psaI_cemA_petA_psbJ_psbL_psbF_psbE_petL_petG_psaJ_rpl33_rps18_rpl20_rps12_clpP_psbB_psbT_psbN_psbH_petB_petD_rpoA_rps11_rpl36_rps8_rpl14_rpl16_rps3_rpl22_rps19_rpl2_ndhB_rps7_rps12_ycf1_rps15_ndhH_ndhA_ndhI_ndhG_ndhE_psaC_ndhD_ccsA_rpl32_ndhG_ndhI	1
atpA_psaI_cemA_petA_psbJ_psbL_psbF_psbE_petL_petG_psaJ_rpl33_rps18_rpl20_rps12_clpP_psbB_psbT_psbN_psbH_petB_petD_rpoA_rps11_rpl36_rps8_rpl14_rpl16_rps3_rpl22_rps19_rpl2_ndhB_rps7_rps12_ycf1_rps15_ndhH_ndhA_ndhI_ndhG_ndhE_psaC_ndhD_ccsA_rpl32_ndhG_ndhI_ndhA	1
atpA_psaI_cemA_petA_psbJ_psbL_psbF_psbE_petL_petG_psaJ_rpl33_rps18_rpl20_rps12_clpP_psbB_psbT_psbN_psbH_petB_petD_rpoA_rps11_rpl36_rps8_rpl14_rpl16_rps3_rpl22_rps19_rpl2_ndhB_rps7_rps12_ycf1_rps15_ndhH_ndhA_ndhI_ndhG_ndhE_psaC_ndhD_ccsA_rpl32_ndhG_ndhI_ndhA_ndhH	1
atpA_psaI_cemA_petA_psbJ_psbL_psbF_psbE_petL_petG_psaJ_rpl33_rps18_rpl20_rps12_clpP_psbB_psbT_psbN_psbH_petB_petD_rpoA_rps11_rpl36_rps8_rpl14_rpl16_rps3_rpl22_rps19_rpl2_ndhB_rps7_rps12_ycf1_rps15_ndhH_ndhA_ndhI_ndhG_ndhE_psaC_ndhD_ccsA_rpl32_ndhG_ndhI_ndhA_ndhH_rps15	1
atpA_psaI_cemA_petA_psbJ_psbL_psbF_psbE_petL_petG_psaJ_rpl33_rps18_rpl20_rps12_clpP_psbB_psbT_psbN_psbH_petB_petD_rpoA_rps11_rpl36_rps8_rpl14_rpl16_rps3_rpl22_rps19_rpl2_ndhB_rps7_rps12_ycf1_rps15_ndhH_ndhA_ndhI_ndhG_ndhE_psaC_ndhD_ccsA_rpl32_ndhG_ndhI_ndhA_ndhH_rps15_ycf1	1
atpA_psaI_cemA_petA_psbJ_psbL_psbF_psbE_petL_petG_psaJ_rpl33_rps18_rpl20_rps12_clpP_psbB_psbT_psbN_psbH_petB_petD_rpoA_rps11_rpl36_rps8_rpl14_rpl16_rps3_rpl22_rps19_rpl2_ndhB_rps7_rps12_ycf1_rps15_ndhH_ndhA_ndhI_ndhG_ndhE_psaC_ndhD_ccsA_rpl32_ndhG_ndhI_ndhA_ndhH_rps15_ycf1_rps7	1
atpA_psaI_cemA_petA_psbJ_psbL_psbF_psbE_petL_petG_psaJ_rpl33_rps18_rpl20_rps12_clpP_psbB_psbT_psbN_psbH_petB_petD_rpoA_rps11_rpl36_rps8_rpl14_rpl16_rps3_rpl22_rps19_rpl2_ndhB_rps7_rps12_ycf1_rps15_ndhH_ndhA_ndhI_ndhG_ndhE_psaC_ndhD_ccsA_rpl32_ndhG_ndhI_ndhA_ndhH_rps15_ycf1_rps7_ndhB	1
atpA_psaI_cemA_petA_psbJ_psbL_psbF_psbE_petL_petG_psaJ_rpl33_rps18_rpl20_rps12_clpP_psbB_psbT_psbN_psbH_petB_petD_rpoA_rps11_rpl36_rps8_rpl14_rpl16_rps3_rpl22_rps19_rpl2_ndhB_rps7_rps12_ycf1_rps15_ndhH_ndhA_ndhI_ndhG_ndhE_psaC_ndhD_ccsA_rpl32_ndhG_ndhI_ndhA_ndhH_rps15_ycf1_rps7_ndhB_rpl2	1
atpA_psaI_cemA_petA_psbJ_psbL_psbF_psbE_petL_petG_psaJ_rpl33_rps18_rpl20_rps12_clpP_psbM	1
atpA_psaI_cemA_petA_psbJ_psbL_psbF_psbE_petL_petG_psaJ_rpl33_rps18_rpl20_rps12_clpP_psbM_psbD	1
atpA_psaI_cemA_petA_psbJ_psbL_psbF_psbE_petL_petG_psaJ_rpl33_rps18_rpl20_rps12_clpP_psbM_psbD_psbC	1
atpA_psaI_cemA_petA_psbJ_psbL_psbF_psbE_petL_petG_psaJ_rpl33_rps18_rpl20_rps12_clpP_psbM_psbD_psbC_psbZ	1
atpA_psaI_cemA_petA_psbJ_psbL_psbF_psbE_petL_petG_psaJ_rpl33_rps18_rpl20_rps12_clpP_psbM_psbD_psbC_psbZ_rps14	1
atpA_psaI_cemA_petA_psbJ_psbL_psbF_psbE_petL_petG_psaJ_rpl33_rps18_rpl20_rps12_clpP_psbM_psbD_psbC_psbZ_rps14_rps4	1
atpA_psaI_cemA_petA_psbJ_psbL_psbF_psbE_petL_petG_psaJ_rpl33_rps18_rpl20_rps12_clpP_psbM_psbD_psbC_psbZ_rps14_rps4_ndhC	1
atpA_psaI_cemA_petA_psbJ_psbL_psbF_psbE_petL_petG_psaJ_rpl33_rps18_rpl20_rps12_clpP_psbM_psbD_psbC_psbZ_rps14_rps4_ndhC_ndhK	1
atpA_psaI_cemA_petA_psbJ_psbL_psbF_psbE_petL_petG_psaJ_rpl33_rps18_rpl20_rps12_clpP_psbM_psbD_psbC_psbZ_rps14_rps4_ndhC_ndhK_ndhJ	1
atpA_psaI_cemA_petA_psbJ_psbL_psbF_psbE_petL_petG_psaJ_rpl33_rps18_rpl20_rps12_clpP_psbM_psbD_psbC_psbZ_rps14_rps4_ndhC_ndhK_ndhJ_psbI	1
atpA_psaI_cemA_petA_psbJ_psbL_psbF_psbE_petL_petG_psaJ_rpl33_rps18_rpl20_rps12_clpP_psbM_psbD_psbC_psbZ_rps14_rps4_ndhC_ndhK_ndhJ_psbI_psbK	1
atpA_psaI_cemA_petA_psbJ_psbL_psbF_psbE_petL_petG_psaJ_rpl33_rps18_rpl20_rps12_clpP_psbM_psbD_psbC_psbZ_rps14_rps4_ndhC_ndhK_ndhJ_psbI_psbK_rps16	1
atpA_psaI_cemA_petA_psbJ_psbL_psbF_psbE_petL_petG_psaJ_rpl33_rps18_rpl20_rps12_clpP_psbM_psbD_psbC_psbZ_rps14_rps4_ndhC_ndhK_ndhJ_psbI_psbK_rps16_matK	1
atpA_psaI_cemA_petA_psbJ_psbL_psbF_psbE_petL_petG_psaJ_rpl33_rps18_rpl20_rps12_clpP_psbM_psbD_psbC_psbZ_rps14_rps4_ndhC_ndhK_ndhJ_psbI_psbK_rps16_matK_atpE	1
atpA_psaI_cemA_petA_psbJ_psbL_psbF_psbE_petL_petG_psaJ_rpl33_rps18_rpl20_rps12_clpP_psbM_psbD_psbC_psbZ_rps14_rps4_ndhC_ndhK_ndhJ_psbI_psbK_rps16_matK_atpE_atpB	1
atpA_psaI_cemA_petA_psbJ_psbL_psbF_psbE_petL_petG_psaJ_rpl33_rps18_rpl20_rps12_clpP_psbM_psbD_psbC_psbZ_rps14_rps4_ndhC_ndhK_ndhJ_psbI_psbK_rps16_matK_atpE_atpB_rbcL	1
atpA_psaI_cemA_petA_psbJ_psbL_psbF_psbE_petL_petG_psaJ_rpl33_rps18_rpl20_rps12_clpP_psbM_psbD_psbC_psbZ_rps14_rps4_ndhC_ndhK_ndhJ_psbI_psbK_rps16_matK_atpE_atpB_rbcL_petN	1
atpA_psaI_cemA_petA_psbJ_psbL_psbF_psbE_petL_petG_psaJ_rpl33_rps18_rpl20_rps12_clpP_psbM_psbD_psbC_psbZ_rps14_rps4_ndhC_ndhK_ndhJ_psbI_psbK_rps16_matK_atpE_atpB_rbcL_petN_psbB	1
atpA_psaI_cemA_petA_psbJ_psbL_psbF_psbE_petL_petG_psaJ_rpl33_rps18_rpl20_rps12_clpP_psbM_psbD_psbC_psbZ_rps14_rps4_ndhC_ndhK_ndhJ_psbI_psbK_rps16_matK_atpE_atpB_rbcL_petN_psbB_psbT	1
atpA_psaI_cemA_petA_psbJ_psbL_psbF_psbE_petL_petG_psaJ_rpl33_rps18_rpl20_rps12_clpP_psbM_psbD_psbC_psbZ_rps14_rps4_ndhC_ndhK_ndhJ_psbI_psbK_rps16_matK_atpE_atpB_rbcL_petN_psbB_psbT_psbN	1
atpA_psaI_cemA_petA_psbJ_psbL_psbF_psbE_petL_petG_psaJ_rpl33_rps18_rpl20_rps12_clpP_psbM_psbD_psbC_psbZ_rps14_rps4_ndhC_ndhK_ndhJ_psbI_psbK_rps16_matK_atpE_atpB_rbcL_petN_psbB_psbT_psbN_psbH	1
atpA_psaI_cemA_petA_psbJ_psbL_psbF_psbE_petL_petG_psaJ_rpl33_rps18_rpl20_rps12_clpP_psbM_psbD_psbC_psbZ_rps14_rps4_ndhC_ndhK_ndhJ_psbI_psbK_rps16_matK_atpE_atpB_rbcL_petN_psbB_psbT_psbN_psbH_petB	1
atpA_psaI_cemA_petA_psbJ_psbL_psbF_psbE_petL_petG_psaJ_rpl33_rps18_rpl20_rps12_clpP_psbM_psbD_psbC_psbZ_rps14_rps4_ndhC_ndhK_ndhJ_psbI_psbK_rps16_matK_atpE_atpB_rbcL_petN_psbB_psbT_psbN_psbH_petB_petD	1
atpA_psaI_cemA_petA_psbJ_psbL_psbF_psbE_petL_petG_psaJ_rpl33_rps18_rpl20_rps12_clpP_psbM_psbD_psbC_psbZ_rps14_rps4_ndhC_ndhK_ndhJ_psbI_psbK_rps16_matK_atpE_atpB_rbcL_petN_psbB_psbT_psbN_psbH_petB_petD_rpoA	1
atpA_psaI_cemA_petA_psbJ_psbL_psbF_psbE_petL_petG_psaJ_rpl33_rps18_rpl20_rps12_clpP_psbM_psbD_psbC_psbZ_rps14_rps4_ndhC_ndhK_ndhJ_psbI_psbK_rps16_matK_atpE_atpB_rbcL_petN_psbB_psbT_psbN_psbH_petB_petD_rpoA_rps11	1
atpA_psaI_cemA_petA_psbJ_psbL_psbF_psbE_petL_petG_psaJ_rpl33_rps18_rpl20_rps12_clpP_psbM_psbD_psbC_psbZ_rps14_rps4_ndhC_ndhK_ndhJ_psbI_psbK_rps16_matK_atpE_atpB_rbcL_petN_psbB_psbT_psbN_psbH_petB_petD_rpoA_rps11_rpl36	1
atpA_psaI_cemA_petA_psbJ_psbL_psbF_psbE_petL_petG_psaJ_rpl33_rps18_rpl20_rps12_clpP_psbM_psbD_psbC_psbZ_rps14_rps4_ndhC_ndhK_ndhJ_psbI_psbK_rps16_matK_atpE_atpB_rbcL_petN_psbB_psbT_psbN_psbH_petB_petD_rpoA_rps11_rpl36_rps8	1
atpA_psaI_cemA_petA_psbJ_psbL_psbF_psbE_petL_petG_psaJ_rpl33_rps18_rpl20_rps12_clpP_psbM_psbD_psbC_psbZ_rps14_rps4_ndhC_ndhK_ndhJ_psbI_psbK_rps16_matK_atpE_atpB_rbcL_petN_psbB_psbT_psbN_psbH_petB_petD_rpoA_rps11_rpl36_rps8_rpl14	1
atpA_psaI_cemA_petA_psbJ_psbL_psbF_psbE_petL_petG_psaJ_rpl33_rps18_rpl20_rps12_clpP_psbM_psbD_psbC_psbZ_rps14_rps4_ndhC_ndhK_ndhJ_psbI_psbK_rps16_matK_atpE_atpB_rbcL_petN_psbB_psbT_psbN_psbH_petB_petD_rpoA_rps11_rpl36_rps8_rpl14_rpl16	1
atpA_psaI_cemA_petA_psbJ_psbL_psbF_psbE_petL_petG_psaJ_rpl33_rps18_rpl20_rps12_clpP_psbM_psbD_psbC_psbZ_rps14_rps4_ndhC_ndhK_ndhJ_psbI_psbK_rps16_matK_atpE_atpB_rbcL_petN_psbB_psbT_psbN_psbH_petB_petD_rpoA_rps11_rpl36_rps8_rpl14_rpl16_rps3	1
atpA_psaI_cemA_petA_psbJ_psbL_psbF_psbE_petL_petG_psaJ_rpl33_rps18_rpl20_rps12_clpP_psbM_psbD_psbC_psbZ_rps14_rps4_ndhC_ndhK_ndhJ_psbI_psbK_rps16_matK_atpE_atpB_rbcL_petN_psbB_psbT_psbN_psbH_petB_petD_rpoA_rps11_rpl36_rps8_rpl14_rpl16_rps3_rpl22	1
atpA_psaI_cemA_petA_psbJ_psbL_psbF_psbE_petL_petG_psaJ_rpl33_rps18_rpl20_rps12_clpP_psbM_psbD_psbC_psbZ_rps14_rps4_ndhC_ndhK_ndhJ_psbI_psbK_rps16_matK_atpE_atpB_rbcL_petN_psbB_psbT_psbN_psbH_petB_petD_rpoA_rps11_rpl36_rps8_rpl14_rpl16_rps3_rpl22_rps19	1
atpA_psaI_cemA_petA_psbJ_psbL_psbF_psbE_petL_petG_psaJ_rpl33_rps18_rpl20_rps12_clpP_psbM_psbD_psbC_psbZ_rps14_rps4_ndhC_ndhK_ndhJ_psbI_psbK_rps16_matK_atpE_atpB_rbcL_petN_psbB_psbT_psbN_psbH_petB_petD_rpoA_rps11_rpl36_rps8_rpl14_rpl16_rps3_rpl22_rps19_rpl2	1
atpA_psaI_cemA_petA_psbJ_psbL_psbF_psbE_petL_petG_psaJ_rpl33_rps18_rpl20_rps12_clpP_psbM_psbD_psbC_psbZ_rps14_rps4_ndhC_ndhK_ndhJ_psbI_psbK_rps16_matK_atpE_atpB_rbcL_petN_psbB_psbT_psbN_psbH_petB_petD_rpoA_rps11_rpl36_rps8_rpl14_rpl16_rps3_rpl22_rps19_rpl2_ndhB	1
atpA_psaI_cemA_petA_psbJ_psbL_psbF_psbE_petL_petG_psaJ_rpl33_rps18_rpl20_rps12_clpP_psbM_psbD_psbC_psbZ_rps14_rps4_ndhC_ndhK_ndhJ_psbI_psbK_rps16_matK_atpE_atpB_rbcL_petN_psbB_psbT_psbN_psbH_petB_petD_rpoA_rps11_rpl36_rps8_rpl14_rpl16_rps3_rpl22_rps19_rpl2_ndhB_rps7	1
atpA_psaI_cemA_petA_psbJ_psbL_psbF_psbE_petL_petG_psaJ_rpl33_rps18_rpl20_rps12_clpP_psbM_psbD_psbC_psbZ_rps14_rps4_ndhC_ndhK_ndhJ_psbI_psbK_rps16_matK_atpE_atpB_rbcL_petN_psbB_psbT_psbN_psbH_petB_petD_rpoA_rps11_rpl36_rps8_rpl14_rpl16_rps3_rpl22_rps19_rpl2_ndhB_rps7_rps12	1
atpA_psaI_cemA_petA_psbJ_psbL_psbF_psbE_petL_petG_psaJ_rpl33_rps18_rpl20_rps12_clpP_psbM_psbD_psbC_psbZ_rps14_rps4_ndhC_ndhK_ndhJ_psbI_psbK_rps16_matK_atpE_atpB_rbcL_petN_psbB_psbT_psbN_psbH_petB_petD_rpoA_rps11_rpl36_rps8_rpl14_rpl16_rps3_rpl22_rps19_rpl2_ndhB_rps7_rps12_ycf1	1
atpA_psaI_cemA_petA_psbJ_psbL_psbF_psbE_petL_petG_psaJ_rpl33_rps18_rpl20_rps12_clpP_psbM_psbD_psbC_psbZ_rps14_rps4_ndhC_ndhK_ndhJ_psbI_psbK_rps16_matK_atpE_atpB_rbcL_petN_psbB_psbT_psbN_psbH_petB_petD_rpoA_rps11_rpl36_rps8_rpl14_rpl16_rps3_rpl22_rps19_rpl2_ndhB_rps7_rps12_ycf1_rps15	1
atpA_psaI_cemA_petA_psbJ_psbL_psbF_psbE_petL_petG_psaJ_rpl33_rps18_rpl20_rps12_clpP_psbM_psbD_psbC_psbZ_rps14_rps4_ndhC_ndhK_ndhJ_psbI_psbK_rps16_matK_atpE_atpB_rbcL_petN_psbB_psbT_psbN_psbH_petB_petD_rpoA_rps11_rpl36_rps8_rpl14_rpl16_rps3_rpl22_rps19_rpl2_ndhB_rps7_rps12_ycf1_rps15_ndhH	1
atpA_psaI_cemA_petA_psbJ_psbL_psbF_psbE_petL_petG_psaJ_rpl33_rps18_rpl20_rps12_clpP_psbM_psbD_psbC_psbZ_rps14_rps4_ndhC_ndhK_ndhJ_psbI_psbK_rps16_matK_atpE_atpB_rbcL_petN_psbB_psbT_psbN_psbH_petB_petD_rpoA_rps11_rpl36_rps8_rpl14_rpl16_rps3_rpl22_rps19_rpl2_ndhB_rps7_rps12_ycf1_rps15_ndhH_ndhA	1
atpA_psaI_cemA_petA_psbJ_psbL_psbF_psbE_petL_petG_psaJ_rpl33_rps18_rpl20_rps12_clpP_psbM_psbD_psbC_psbZ_rps14_rps4_ndhC_ndhK_ndhJ_psbI_psbK_rps16_matK_atpE_atpB_rbcL_petN_psbB_psbT_psbN_psbH_petB_petD_rpoA_rps11_rpl36_rps8_rpl14_rpl16_rps3_rpl22_rps19_rpl2_ndhB_rps7_rps12_ycf1_rps15_ndhH_ndhA_ndhI	1
atpA_psaI_cemA_petA_psbJ_psbL_psbF_psbE_petL_petG_psaJ_rpl33_rps18_rpl20_rps12_clpP_psbM_psbD_psbC_psbZ_rps14_rps4_ndhC_ndhK_ndhJ_psbI_psbK_rps16_matK_atpE_atpB_rbcL_petN_psbB_psbT_psbN_psbH_petB_petD_rpoA_rps11_rpl36_rps8_rpl14_rpl16_rps3_rpl22_rps19_rpl2_ndhB_rps7_rps12_ycf1_rps15_ndhH_ndhA_ndhI_ndhG	1
atpA_psaI_cemA_petA_psbJ_psbL_psbF_psbE_petL_petG_psaJ_rpl33_rps18_rpl20_rps12_clpP_psbM_psbD_psbC_psbZ_rps14_rps4_ndhC_ndhK_ndhJ_psbI_psbK_rps16_matK_atpE_atpB_rbcL_petN_psbB_psbT_psbN_psbH_petB_petD_rpoA_rps11_rpl36_rps8_rpl14_rpl16_rps3_rpl22_rps19_rpl2_ndhB_rps7_rps12_ycf1_rps15_ndhH_ndhA_ndhI_ndhG_ndhE	1
atpA_psaI_cemA_petA_psbJ_psbL_psbF_psbE_petL_petG_psaJ_rpl33_rps18_rpl20_rps12_clpP_psbM_psbD_psbC_psbZ_rps14_rps4_ndhC_ndhK_ndhJ_psbI_psbK_rps16_matK_atpE_atpB_rbcL_petN_psbB_psbT_psbN_psbH_petB_petD_rpoA_rps11_rpl36_rps8_rpl14_rpl16_rps3_rpl22_rps19_rpl2_ndhB_rps7_rps12_ycf1_rps15_ndhH_ndhA_ndhI_ndhG_ndhE_psaC	1
atpA_psaI_cemA_petA_psbJ_psbL_psbF_psbE_petL_petG_psaJ_rpl33_rps18_rpl20_rps12_clpP_psbM_psbD_psbC_psbZ_rps14_rps4_ndhC_ndhK_ndhJ_psbI_psbK_rps16_matK_atpE_atpB_rbcL_petN_psbB_psbT_psbN_psbH_petB_petD_rpoA_rps11_rpl36_rps8_rpl14_rpl16_rps3_rpl22_rps19_rpl2_ndhB_rps7_rps12_ycf1_rps15_ndhH_ndhA_ndhI_ndhG_ndhE_psaC_ndhD	1
atpA_psaI_cemA_petA_psbJ_psbL_psbF_psbE_petL_petG_psaJ_rpl33_rps18_rpl20_rps12_clpP_psbM_psbD_psbC_psbZ_rps14_rps4_ndhC_ndhK_ndhJ_psbI_psbK_rps16_matK_atpE_atpB_rbcL_petN_psbB_psbT_psbN_psbH_petB_petD_rpoA_rps11_rpl36_rps8_rpl14_rpl16_rps3_rpl22_rps19_rpl2_ndhB_rps7_rps12_ycf1_rps15_ndhH_ndhA_ndhI_ndhG_ndhE_psaC_ndhD_ccsA	1
atpA_psaI_cemA_petA_psbJ_psbL_psbF_psbE_petL_petG_psaJ_rpl33_rps18_rpl20_rps12_clpP_psbM_psbD_psbC_psbZ_rps14_rps4_ndhC_ndhK_ndhJ_psbI_psbK_rps16_matK_atpE_atpB_rbcL_petN_psbB_psbT_psbN_psbH_petB_petD_rpoA_rps11_rpl36_rps8_rpl14_rpl16_rps3_rpl22_rps19_rpl2_ndhB_rps7_rps12_ycf1_rps15_ndhH_ndhA_ndhI_ndhG_ndhE_psaC_ndhD_ccsA_rpl32	1
atpA_psaI_cemA_petA_psbJ_psbL_psbF_psbE_petL_petG_psaJ_rpl33_rps18_rpl20_rps12_clpP_psbM_psbD_psbC_psbZ_rps14_rps4_ndhC_ndhK_ndhJ_psbI_psbK_rps16_matK_atpE_atpB_rbcL_petN_psbB_psbT_psbN_psbH_petB_petD_rpoA_rps11_rpl36_rps8_rpl14_rpl16_rps3_rpl22_rps19_rpl2_ndhB_rps7_rps12_ycf1_rps15_ndhH_ndhA_ndhI_ndhG_ndhE_psaC_ndhD_ccsA_rpl32_ndhG	1
atpA_psaI_cemA_petA_psbJ_psbL_psbF_psbE_petL_petG_psaJ_rpl33_rps18_rpl20_rps12_clpP_psbM_psbD_psbC_psbZ_rps14_rps4_ndhC_ndhK_ndhJ_psbI_psbK_rps16_matK_atpE_atpB_rbcL_petN_psbB_psbT_psbN_psbH_petB_petD_rpoA_rps11_rpl36_rps8_rpl14_rpl16_rps3_rpl22_rps19_rpl2_ndhB_rps7_rps12_ycf1_rps15_ndhH_ndhA_ndhI_ndhG_ndhE_psaC_ndhD_ccsA_rpl32_ndhG_ndhI	1
atpA_psaI_cemA_petA_psbJ_psbL_psbF_psbE_petL_petG_psaJ_rpl33_rps18_rpl20_rps12_clpP_psbM_psbD_psbC_psbZ_rps14_rps4_ndhC_ndhK_ndhJ_psbI_psbK_rps16_matK_atpE_atpB_rbcL_petN_psbB_psbT_psbN_psbH_petB_petD_rpoA_rps11_rpl36_rps8_rpl14_rpl16_rps3_rpl22_rps19_rpl2_ndhB_rps7_rps12_ycf1_rps15_ndhH_ndhA_ndhI_ndhG_ndhE_psaC_ndhD_ccsA_rpl32_ndhG_ndhI_ndhA	1
atpA_psaI_cemA_petA_psbJ_psbL_psbF_psbE_petL_petG_psaJ_rpl33_rps18_rpl20_rps12_clpP_psbM_psbD_psbC_psbZ_rps14_rps4_ndhC_ndhK_ndhJ_psbI_psbK_rps16_matK_atpE_atpB_rbcL_petN_psbB_psbT_psbN_psbH_petB_petD_rpoA_rps11_rpl36_rps8_rpl14_rpl16_rps3_rpl22_rps19_rpl2_ndhB_rps7_rps12_ycf1_rps15_ndhH_ndhA_ndhI_ndhG_ndhE_psaC_ndhD_ccsA_rpl32_ndhG_ndhI_ndhA_ndhH	1
atpA_psaI_cemA_petA_psbJ_psbL_psbF_psbE_petL_petG_psaJ_rpl33_rps18_rpl20_rps12_clpP_psbM_psbD_psbC_psbZ_rps14_rps4_ndhC_ndhK_ndhJ_psbI_psbK_rps16_matK_atpE_atpB_rbcL_petN_psbB_psbT_psbN_psbH_petB_petD_rpoA_rps11_rpl36_rps8_rpl14_rpl16_rps3_rpl22_rps19_rpl2_ndhB_rps7_rps12_ycf1_rps15_ndhH_ndhA_ndhI_ndhG_ndhE_psaC_ndhD_ccsA_rpl32_ndhG_ndhI_ndhA_ndhH_rps15	1
atpA_psaI_cemA_petA_psbJ_psbL_psbF_psbE_petL_petG_psaJ_rpl33_rps18_rpl20_rps12_clpP_psbM_psbD_psbC_psbZ_rps14_rps4_ndhC_ndhK_ndhJ_psbI_psbK_rps16_matK_atpE_atpB_rbcL_petN_psbB_psbT_psbN_psbH_petB_petD_rpoA_rps11_rpl36_rps8_rpl14_rpl16_rps3_rpl22_rps19_rpl2_ndhB_rps7_rps12_ycf1_rps15_ndhH_ndhA_ndhI_ndhG_ndhE_psaC_ndhD_ccsA_rpl32_ndhG_ndhI_ndhA_ndhH_rps15_ycf1	1
atpA_psaI_cemA_petA_psbJ_psbL_psbF_psbE_petL_petG_psaJ_rpl33_rps18_rpl20_rps12_clpP_psbM_psbD_psbC_psbZ_rps14_rps4_ndhC_ndhK_ndhJ_psbI_psbK_rps16_matK_atpE_atpB_rbcL_petN_psbB_psbT_psbN_psbH_petB_petD_rpoA_rps11_rpl36_rps8_rpl14_rpl16_rps3_rpl22_rps19_rpl2_ndhB_rps7_rps12_ycf1_rps15_ndhH_ndhA_ndhI_ndhG_ndhE_psaC_ndhD_ccsA_rpl32_ndhG_ndhI_ndhA_ndhH_rps15_ycf1_rps7	1
atpA_psaI_cemA_petA_psbJ_psbL_psbF_psbE_petL_petG_psaJ_rpl33_rps18_rpl20_rps12_clpP_psbM_psbD_psbC_psbZ_rps14_rps4_ndhC_ndhK_ndhJ_psbI_psbK_rps16_matK_atpE_atpB_rbcL_petN_psbB_psbT_psbN_psbH_petB_petD_rpoA_rps11_rpl36_rps8_rpl14_rpl16_rps3_rpl22_rps19_rpl2_ndhB_rps7_rps12_ycf1_rps15_ndhH_ndhA_ndhI_ndhG_ndhE_psaC_ndhD_ccsA_rpl32_ndhG_ndhI_ndhA_ndhH_rps15_ycf1_rps7_ndhB	1
atpA_psaI_cemA_petA_psbJ_psbL_psbF_psbE_petL_petG_psaJ_rpl33_rps18_rpl20_rps12_clpP_psbM_psbD_psbC_psbZ_rps14_rps4_ndhC_ndhK_ndhJ_psbI_psbK_rps16_matK_atpE_atpB_rbcL_petN_psbB_psbT_psbN_psbH_petB_petD_rpoA_rps11_rpl36_rps8_rpl14_rpl16_rps3_rpl22_rps19_rpl2_ndhB_rps7_rps12_ycf1_rps15_ndhH_ndhA_ndhI_ndhG_ndhE_psaC_ndhD_ccsA_rpl32_ndhG_ndhI_ndhA_ndhH_rps15_ycf1_rps7_ndhB_rpl2	1
atpA_psaI_psbM	1
atpA_psaI_psbM_petN	1
atpA_psaI_rps16	1
atpA_psaI_rps16_psbK	1
atpA_psaI_rps16_psbK_psbI	1
atpA_psaI_rps16_psbK_psbI_cemA	1
atpA_psaI_rps16_psbK_psbI_cemA_petA	1
atpA_psaI_rps16_psbK_psbI_cemA_petA_psbJ	1
atpA_psaI_rps16_psbK_psbI_cemA_petA_psbJ_psbL	1
atpA_psaI_rps16_psbK_psbI_cemA_petA_psbJ_psbL_psbF	1
atpA_psaI_rps16_psbK_psbI_cemA_petA_psbJ_psbL_psbF_psbE	1
atpA_psaI_rps16_psbK_psbI_cemA_petA_psbJ_psbL_psbF_psbE_petL	1
atpA_psaI_rps16_psbK_psbI_cemA_petA_psbJ_psbL_psbF_psbE_petL_petG	1
atpA_psaI_rps16_psbK_psbI_cemA_petA_psbJ_psbL_psbF_psbE_petL_petG_psaJ	1
atpA_psaI_rps16_psbK_psbI_cemA_petA_psbJ_psbL_psbF_psbE_petL_petG_psaJ_rpl33	1
atpA_psaI_rps16_psbK_psbI_cemA_petA_psbJ_psbL_psbF_psbE_petL_petG_psaJ_rpl33_rps18	1
atpA_psaI_rps16_psbK_psbI_cemA_petA_psbJ_psbL_psbF_psbE_petL_petG_psaJ_rpl33_rps18_rpl20	1
atpA_psaI_rps16_psbK_psbI_cemA_petA_psbJ_psbL_psbF_psbE_petL_petG_psaJ_rpl33_rps18_rpl20_clpP	1
atpA_psaI_rps16_psbK_psbI_cemA_petA_psbJ_psbL_psbF_psbE_petL_petG_psaJ_rpl33_rps18_rpl20_clpP_psbB	1
atpA_psaI_rps16_psbK_psbI_cemA_petA_psbJ_psbL_psbF_psbE_petL_petG_psaJ_rpl33_rps18_rpl20_clpP_psbB_psbT	1
atpA_psaI_rps16_psbK_psbI_cemA_petA_psbJ_psbL_psbF_psbE_petL_petG_psaJ_rpl33_rps18_rpl20_clpP_psbB_psbT_psbN	1
atpA_psaI_rps16_psbK_psbI_cemA_petA_psbJ_psbL_psbF_psbE_petL_petG_psaJ_rpl33_rps18_rpl20_clpP_psbB_psbT_psbN_psbH	1
atpA_psaI_rps16_psbK_psbI_cemA_petA_psbJ_psbL_psbF_psbE_petL_petG_psaJ_rpl33_rps18_rpl20_clpP_psbB_psbT_psbN_psbH_petB	1
atpA_psaI_rps16_psbK_psbI_cemA_petA_psbJ_psbL_psbF_psbE_petL_petG_psaJ_rpl33_rps18_rpl20_clpP_psbB_psbT_psbN_psbH_petB_petD	1
atpA_psaI_rps16_psbK_psbI_cemA_petA_psbJ_psbL_psbF_psbE_petL_petG_psaJ_rpl33_rps18_rpl20_clpP_psbB_psbT_psbN_psbH_petB_petD_rpoA	1
atpA_psaI_rps16_psbK_psbI_cemA_petA_psbJ_psbL_psbF_psbE_petL_petG_psaJ_rpl33_rps18_rpl20_clpP_psbB_psbT_psbN_psbH_petB_petD_rpoA_rps11	1
atpA_psaI_rps16_psbK_psbI_cemA_petA_psbJ_psbL_psbF_psbE_petL_petG_psaJ_rpl33_rps18_rpl20_clpP_psbB_psbT_psbN_psbH_petB_petD_rpoA_rps11_rpl36	1
atpA_psaI_rps16_psbK_psbI_cemA_petA_psbJ_psbL_psbF_psbE_petL_petG_psaJ_rpl33_rps18_rpl20_clpP_psbB_psbT_psbN_psbH_petB_petD_rpoA_rps11_rpl36_rps8	1
atpA_psaI_rps16_psbK_psbI_cemA_petA_psbJ_psbL_psbF_psbE_petL_petG_psaJ_rpl33_rps18_rpl20_clpP_psbB_psbT_psbN_psbH_petB_petD_rpoA_rps11_rpl36_rps8_rpl14	1
atpA_psaI_rps16_psbK_psbI_cemA_petA_psbJ_psbL_psbF_psbE_petL_petG_psaJ_rpl33_rps18_rpl20_clpP_psbB_psbT_psbN_psbH_petB_petD_rpoA_rps11_rpl36_rps8_rpl14_rpl16	1
atpA_psaI_rps16_psbK_psbI_cemA_petA_psbJ_psbL_psbF_psbE_petL_petG_psaJ_rpl33_rps18_rpl20_clpP_psbB_psbT_psbN_psbH_petB_petD_rpoA_rps11_rpl36_rps8_rpl14_rpl16_rps3	1
atpA_psaI_rps16_psbK_psbI_cemA_petA_psbJ_psbL_psbF_psbE_petL_petG_psaJ_rpl33_rps18_rpl20_clpP_psbB_psbT_psbN_psbH_petB_petD_rpoA_rps11_rpl36_rps8_rpl14_rpl16_rps3_rps19	1
atpA_psaI_rps16_psbK_psbI_cemA_petA_psbJ_psbL_psbF_psbE_petL_petG_psaJ_rpl33_rps18_rpl20_clpP_psbB_psbT_psbN_psbH_petB_petD_rpoA_rps11_rpl36_rps8_rpl14_rpl16_rps3_rps19_rpl2	1
atpA_psaI_rps16_psbK_psbI_cemA_petA_psbJ_psbL_psbF_psbE_petL_petG_psaJ_rpl33_rps18_rpl20_clpP_psbB_psbT_psbN_psbH_petB_petD_rpoA_rps11_rpl36_rps8_rpl14_rpl16_rps3_rps19_rpl2_rpl23	1
atpA_psaI_rps16_psbK_psbI_cemA_petA_psbJ_psbL_psbF_psbE_petL_petG_psaJ_rpl33_rps18_rpl20_clpP_psbB_psbT_psbN_psbH_petB_petD_rpoA_rps11_rpl36_rps8_rpl14_rpl16_rps3_rps19_rpl2_rpl23_ndhB	1
atpA_psaI_rps16_psbK_psbI_cemA_petA_psbJ_psbL_psbF_psbE_petL_petG_psaJ_rpl33_rps18_rpl20_clpP_psbB_psbT_psbN_psbH_petB_petD_rpoA_rps11_rpl36_rps8_rpl14_rpl16_rps3_rps19_rpl2_rpl23_ndhB_rps7	1
atpA_psaI_rps16_psbK_psbI_cemA_petA_psbJ_psbL_psbF_psbE_petL_petG_psaJ_rpl33_rps18_rpl20_clpP_psbB_psbT_psbN_psbH_petB_petD_rpoA_rps11_rpl36_rps8_rpl14_rpl16_rps3_rps19_rpl2_rpl23_ndhB_rps7_rps12	1
atpA_psaI_rps16_psbK_psbI_cemA_petA_psbJ_psbL_psbF_psbE_petL_petG_psaJ_rpl33_rps18_rpl20_clpP_psbB_psbT_psbN_psbH_petB_petD_rpoA_rps11_rpl36_rps8_rpl14_rpl16_rps3_rps19_rpl2_rpl23_ndhB_rps7_rps12_rpl32	1
atpA_psaI_rps16_psbK_psbI_cemA_petA_psbJ_psbL_psbF_psbE_petL_petG_psaJ_rpl33_rps18_rpl20_clpP_psbB_psbT_psbN_psbH_petB_petD_rpoA_rps11_rpl36_rps8_rpl14_rpl16_rps3_rps19_rpl2_rpl23_ndhB_rps7_rps12_rpl32_ccsA	1
atpA_psaI_rps16_psbK_psbI_cemA_petA_psbJ_psbL_psbF_psbE_petL_petG_psaJ_rpl33_rps18_rpl20_clpP_psbB_psbT_psbN_psbH_petB_petD_rpoA_rps11_rpl36_rps8_rpl14_rpl16_rps3_rps19_rpl2_rpl23_ndhB_rps7_rps12_rpl32_ccsA_ndhD	1
atpA_psaI_rps16_psbK_psbI_cemA_petA_psbJ_psbL_psbF_psbE_petL_petG_psaJ_rpl33_rps18_rpl20_clpP_psbB_psbT_psbN_psbH_petB_petD_rpoA_rps11_rpl36_rps8_rpl14_rpl16_rps3_rps19_rpl2_rpl23_ndhB_rps7_rps12_rpl32_ccsA_ndhD_psaC	1
atpA_psaI_rps16_psbK_psbI_cemA_petA_psbJ_psbL_psbF_psbE_petL_petG_psaJ_rpl33_rps18_rpl20_clpP_psbB_psbT_psbN_psbH_petB_petD_rpoA_rps11_rpl36_rps8_rpl14_rpl16_rps3_rps19_rpl2_rpl23_ndhB_rps7_rps12_rpl32_ccsA_ndhD_psaC_ndhE	1
atpA_psaI_rps16_psbK_psbI_cemA_petA_psbJ_psbL_psbF_psbE_petL_petG_psaJ_rpl33_rps18_rpl20_clpP_psbB_psbT_psbN_psbH_petB_petD_rpoA_rps11_rpl36_rps8_rpl14_rpl16_rps3_rps19_rpl2_rpl23_ndhB_rps7_rps12_rpl32_ccsA_ndhD_psaC_ndhE_ndhG	1
atpA_psaI_rps16_psbK_psbI_cemA_petA_psbJ_psbL_psbF_psbE_petL_petG_psaJ_rpl33_rps18_rpl20_clpP_psbB_psbT_psbN_psbH_petB_petD_rpoA_rps11_rpl36_rps8_rpl14_rpl16_rps3_rps19_rpl2_rpl23_ndhB_rps7_rps12_rpl32_ccsA_ndhD_psaC_ndhE_ndhG_ndhI	1
atpA_psaI_rps16_psbK_psbI_cemA_petA_psbJ_psbL_psbF_psbE_petL_petG_psaJ_rpl33_rps18_rpl20_clpP_psbB_psbT_psbN_psbH_petB_petD_rpoA_rps11_rpl36_rps8_rpl14_rpl16_rps3_rps19_rpl2_rpl23_ndhB_rps7_rps12_rpl32_ccsA_ndhD_psaC_ndhE_ndhG_ndhI_ndhA	1
atpA_psaI_rps16_psbK_psbI_cemA_petA_psbJ_psbL_psbF_psbE_petL_petG_psaJ_rpl33_rps18_rpl20_clpP_psbB_psbT_psbN_psbH_petB_petD_rpoA_rps11_rpl36_rps8_rpl14_rpl16_rps3_rps19_rpl2_rpl23_ndhB_rps7_rps12_rpl32_ccsA_ndhD_psaC_ndhE_ndhG_ndhI_ndhA_ndhH	1
atpA_psaI_rps16_psbK_psbI_cemA_petA_psbJ_psbL_psbF_psbE_petL_petG_psaJ_rpl33_rps18_rpl20_clpP_psbB_psbT_psbN_psbH_petB_petD_rpoA_rps11_rpl36_rps8_rpl14_rpl16_rps3_rps19_rpl2_rpl23_ndhB_rps7_rps12_rpl32_ccsA_ndhD_psaC_ndhE_ndhG_ndhI_ndhA_ndhH_rps15	1
atpA_psaI_rps16_psbK_psbI_cemA_petA_psbJ_psbL_psbF_psbE_petL_petG_psaJ_rpl33_rps18_rpl20_clpP_psbB_psbT_psbN_psbH_petB_petD_rpoA_rps11_rpl36_rps8_rpl14_rpl16_rps3_rps19_rpl2_rpl23_ndhB_rps7_rps12_rpl32_ccsA_ndhD_psaC_ndhE_ndhG_ndhI_ndhA_ndhH_rps15_rps12	1
atpA_psaI_rps16_psbK_psbI_cemA_petA_psbJ_psbL_psbF_psbE_petL_petG_psaJ_rpl33_rps18_rpl20_clpP_psbB_psbT_psbN_psbH_petB_petD_rpoA_rps11_rpl36_rps8_rpl14_rpl16_rps3_rps19_rpl2_rpl23_ndhB_rps7_rps12_rpl32_ccsA_ndhD_psaC_ndhE_ndhG_ndhI_ndhA_ndhH_rps15_rps12_rps7	1
atpA_psaI_rps16_psbK_psbI_cemA_petA_psbJ_psbL_psbF_psbE_petL_petG_psaJ_rpl33_rps18_rpl20_clpP_psbB_psbT_psbN_psbH_petB_petD_rpoA_rps11_rpl36_rps8_rpl14_rpl16_rps3_rps19_rpl2_rpl23_ndhB_rps7_rps12_rpl32_ccsA_ndhD_psaC_ndhE_ndhG_ndhI_ndhA_ndhH_rps15_rps12_rps7_ndhB	1
atpA_psaI_rps16_psbK_psbI_cemA_petA_psbJ_psbL_psbF_psbE_petL_petG_psaJ_rpl33_rps18_rpl20_clpP_psbB_psbT_psbN_psbH_petB_petD_rpoA_rps11_rpl36_rps8_rpl14_rpl16_rps3_rps19_rpl2_rpl23_ndhB_rps7_rps12_rpl32_ccsA_ndhD_psaC_ndhE_ndhG_ndhI_ndhA_ndhH_rps15_rps12_rps7_ndhB_rpl23	1
atpA_psaI_rps16_psbK_psbI_cemA_petA_psbJ_psbL_psbF_psbE_petL_petG_psaJ_rpl33_rps18_rpl20_clpP_psbB_psbT_psbN_psbH_petB_petD_rpoA_rps11_rpl36_rps8_rpl14_rpl16_rps3_rps19_rpl2_rpl23_ndhB_rps7_rps12_rpl32_ccsA_ndhD_psaC_ndhE_ndhG_ndhI_ndhA_ndhH_rps15_rps12_rps7_ndhB_rpl23_rpl2	1
atpA_psaJ	1
atpA_psaJ_rpl33	1
atpA_psaJ_rpl33_rps18	1
atpA_psaJ_rpl33_rps18_rpl20	1
atpA_psaJ_rpl33_rps18_rpl20_rps12	1
atpA_psaJ_rpl33_rps18_rpl20_rps12_clpP	1
atpA_psaJ_rpl33_rps18_rpl20_rps12_clpP_psbB	1
atpA_psaJ_rpl33_rps18_rpl20_rps12_clpP_psbB_psbT	1
atpA_psaJ_rpl33_rps18_rpl20_rps12_clpP_psbB_psbT_psbN	1
atpA_psaJ_rpl33_rps18_rpl20_rps12_clpP_psbB_psbT_psbN_psbH	1
atpA_psaJ_rpl33_rps18_rpl20_rps12_clpP_psbB_psbT_psbN_psbH_petB	1
atpA_psaJ_rpl33_rps18_rpl20_rps12_clpP_psbB_psbT_psbN_psbH_petB_petD	1
atpA_psaJ_rpl33_rps18_rpl20_rps12_clpP_psbB_psbT_psbN_psbH_petB_petD_rpoA	1
atpA_psaJ_rpl33_rps18_rpl20_rps12_clpP_psbB_psbT_psbN_psbH_petB_petD_rpoA_rps11	1
atpA_psaJ_rpl33_rps18_rpl20_rps12_clpP_psbB_psbT_psbN_psbH_petB_petD_rpoA_rps11_rpl36	1
atpA_psaJ_rpl33_rps18_rpl20_rps12_clpP_psbB_psbT_psbN_psbH_petB_petD_rpoA_rps11_rpl36_infA	1
atpA_psaJ_rpl33_rps18_rpl20_rps12_clpP_psbB_psbT_psbN_psbH_petB_petD_rpoA_rps11_rpl36_infA_rps8	1
atpA_psaJ_rpl33_rps18_rpl20_rps12_clpP_psbB_psbT_psbN_psbH_petB_petD_rpoA_rps11_rpl36_infA_rps8_rpl14	1
atpA_psaJ_rpl33_rps18_rpl20_rps12_clpP_psbB_psbT_psbN_psbH_petB_petD_rpoA_rps11_rpl36_infA_rps8_rpl14_rpl16	1
atpA_psaJ_rpl33_rps18_rpl20_rps12_clpP_psbB_psbT_psbN_psbH_petB_petD_rpoA_rps11_rpl36_infA_rps8_rpl14_rpl16_rps3	1
atpA_psaJ_rpl33_rps18_rpl20_rps12_clpP_psbB_psbT_psbN_psbH_petB_petD_rpoA_rps11_rpl36_infA_rps8_rpl14_rpl16_rps3_rpl22	1
atpA_psaJ_rpl33_rps18_rpl20_rps12_clpP_psbB_psbT_psbN_psbH_petB_petD_rpoA_rps11_rpl36_infA_rps8_rpl14_rpl16_rps3_rpl22_rps19	1
atpA_psaJ_rpl33_rps18_rpl20_rps12_clpP_psbB_psbT_psbN_psbH_petB_petD_rpoA_rps11_rpl36_infA_rps8_rpl14_rpl16_rps3_rpl22_rps19_rpl2	1
atpA_psaJ_rpl33_rps18_rpl20_rps12_clpP_psbB_psbT_psbN_psbH_petB_petD_rpoA_rps11_rpl36_infA_rps8_rpl14_rpl16_rps3_rpl22_rps19_rpl2_rpl23	1
atpA_psaJ_rpl33_rps18_rpl20_rps12_clpP_psbB_psbT_psbN_psbH_petB_petD_rpoA_rps11_rpl36_infA_rps8_rpl14_rpl16_rps3_rpl22_rps19_rpl2_rpl23_ndhB	1
atpA_psaJ_rpl33_rps18_rpl20_rps12_clpP_psbB_psbT_psbN_psbH_petB_petD_rpoA_rps11_rpl36_infA_rps8_rpl14_rpl16_rps3_rpl22_rps19_rpl2_rpl23_ndhB_rps7	1
atpA_psaJ_rpl33_rps18_rpl20_rps12_clpP_psbB_psbT_psbN_psbH_petB_petD_rpoA_rps11_rpl36_infA_rps8_rpl14_rpl16_rps3_rpl22_rps19_rpl2_rpl23_ndhB_rps7_rps12	1
atpA_psaJ_rpl33_rps18_rpl20_rps12_clpP_psbB_psbT_psbN_psbH_petB_petD_rpoA_rps11_rpl36_infA_rps8_rpl14_rpl16_rps3_rpl22_rps19_rpl2_rpl23_ndhB_rps7_rps12_ycf1	1
atpA_psaJ_rpl33_rps18_rpl20_rps12_clpP_psbB_psbT_psbN_psbH_petB_petD_rpoA_rps11_rpl36_infA_rps8_rpl14_rpl16_rps3_rpl22_rps19_rpl2_rpl23_ndhB_rps7_rps12_ycf1_rpl32	1
atpA_psaJ_rpl33_rps18_rpl20_rps12_clpP_psbB_psbT_psbN_psbH_petB_petD_rpoA_rps11_rpl36_infA_rps8_rpl14_rpl16_rps3_rpl22_rps19_rpl2_rpl23_ndhB_rps7_rps12_ycf1_rpl32_ccsA	1
atpA_psaJ_rpl33_rps18_rpl20_rps12_clpP_psbB_psbT_psbN_psbH_petB_petD_rpoA_rps11_rpl36_infA_rps8_rpl14_rpl16_rps3_rpl22_rps19_rpl2_rpl23_ndhB_rps7_rps12_ycf1_rpl32_ccsA_ndhD	1
atpA_psaJ_rpl33_rps18_rpl20_rps12_clpP_psbB_psbT_psbN_psbH_petB_petD_rpoA_rps11_rpl36_infA_rps8_rpl14_rpl16_rps3_rpl22_rps19_rpl2_rpl23_ndhB_rps7_rps12_ycf1_rpl32_ccsA_ndhD_psaC	1
atpA_psaJ_rpl33_rps18_rpl20_rps12_clpP_psbB_psbT_psbN_psbH_petB_petD_rpoA_rps11_rpl36_infA_rps8_rpl14_rpl16_rps3_rpl22_rps19_rpl2_rpl23_ndhB_rps7_rps12_ycf1_rpl32_ccsA_ndhD_psaC_ndhE	1
atpA_psaJ_rpl33_rps18_rpl20_rps12_clpP_psbB_psbT_psbN_psbH_petB_petD_rpoA_rps11_rpl36_infA_rps8_rpl14_rpl16_rps3_rpl22_rps19_rpl2_rpl23_ndhB_rps7_rps12_ycf1_rpl32_ccsA_ndhD_psaC_ndhE_ndhG	1
atpA_psaJ_rpl33_rps18_rpl20_rps12_clpP_psbB_psbT_psbN_psbH_petB_petD_rpoA_rps11_rpl36_infA_rps8_rpl14_rpl16_rps3_rpl22_rps19_rpl2_rpl23_ndhB_rps7_rps12_ycf1_rpl32_ccsA_ndhD_psaC_ndhE_ndhG_ndhI	1
atpA_psaJ_rpl33_rps18_rpl20_rps12_clpP_psbB_psbT_psbN_psbH_petB_petD_rpoA_rps11_rpl36_infA_rps8_rpl14_rpl16_rps3_rpl22_rps19_rpl2_rpl23_ndhB_rps7_rps12_ycf1_rpl32_ccsA_ndhD_psaC_ndhE_ndhG_ndhI_ndhA	1
atpA_psaJ_rpl33_rps18_rpl20_rps12_clpP_psbB_psbT_psbN_psbH_petB_petD_rpoA_rps11_rpl36_infA_rps8_rpl14_rpl16_rps3_rpl22_rps19_rpl2_rpl23_ndhB_rps7_rps12_ycf1_rpl32_ccsA_ndhD_psaC_ndhE_ndhG_ndhI_ndhA_ndhH	1
atpA_psaJ_rpl33_rps18_rpl20_rps12_clpP_psbB_psbT_psbN_psbH_petB_petD_rpoA_rps11_rpl36_infA_rps8_rpl14_rpl16_rps3_rpl22_rps19_rpl2_rpl23_ndhB_rps7_rps12_ycf1_rpl32_ccsA_ndhD_psaC_ndhE_ndhG_ndhI_ndhA_ndhH_rps15	1
atpA_psaJ_rpl33_rps18_rpl20_rps12_clpP_psbB_psbT_psbN_psbH_petB_petD_rpoA_rps11_rpl36_infA_rps8_rpl14_rpl16_rps3_rpl22_rps19_rpl2_rpl23_ndhB_rps7_rps12_ycf1_rpl32_ccsA_ndhD_psaC_ndhE_ndhG_ndhI_ndhA_ndhH_rps15_ycf1	1
atpA_psaJ_rpl33_rps18_rpl20_rps12_clpP_psbB_psbT_psbN_psbH_petB_petD_rpoA_rps11_rpl36_infA_rps8_rpl14_rpl16_rps3_rpl22_rps19_rpl2_rpl23_ndhB_rps7_rps12_ycf1_rpl32_ccsA_ndhD_psaC_ndhE_ndhG_ndhI_ndhA_ndhH_rps15_ycf1_rps7	1
atpA_psaJ_rpl33_rps18_rpl20_rps12_clpP_psbB_psbT_psbN_psbH_petB_petD_rpoA_rps11_rpl36_infA_rps8_rpl14_rpl16_rps3_rpl22_rps19_rpl2_rpl23_ndhB_rps7_rps12_ycf1_rpl32_ccsA_ndhD_psaC_ndhE_ndhG_ndhI_ndhA_ndhH_rps15_ycf1_rps7_ndhB	1
atpA_psaJ_rpl33_rps18_rpl20_rps12_clpP_psbB_psbT_psbN_psbH_petB_petD_rpoA_rps11_rpl36_infA_rps8_rpl14_rpl16_rps3_rpl22_rps19_rpl2_rpl23_ndhB_rps7_rps12_ycf1_rpl32_ccsA_ndhD_psaC_ndhE_ndhG_ndhI_ndhA_ndhH_rps15_ycf1_rps7_ndhB_rpl23	1
atpA_psaJ_rpl33_rps18_rpl20_rps12_clpP_psbB_psbT_psbN_psbH_petB_petD_rpoA_rps11_rpl36_infA_rps8_rpl14_rpl16_rps3_rpl22_rps19_rpl2_rpl23_ndhB_rps7_rps12_ycf1_rpl32_ccsA_ndhD_psaC_ndhE_ndhG_ndhI_ndhA_ndhH_rps15_ycf1_rps7_ndhB_rpl23_rpl2	1
atpA_psaJ_rpl33_rps18_rpl20_rps12_clpP_psbB_psbT_psbN_psbH_petB_petD_rpoA_rps11_rpl36_infA_rps8_rpl14_rpl16_rps3_rpl22_rps19_rpl2_rpl23_ndhB_rps7_rps12_ycf1_rpl32_ccsA_ndhD_psaC_ndhE_ndhG_ndhI_ndhA_ndhH_rps15_ycf1_rps7_ndhB_rpl23_rpl2_rps19	1
atpA_psbB	3
atpA_psbB_psbT	3
atpA_psbB_psbT_psbN	3
atpA_psbB_psbT_psbN_psbH	3
atpA_psbB_psbT_psbN_psbH_petB	3
atpA_psbB_psbT_psbN_psbH_petB_petD	3
atpA_psbB_psbT_psbN_psbH_petB_petD_rpoA	3
atpA_psbB_psbT_psbN_psbH_petB_petD_rpoA_rps11	3
atpA_psbB_psbT_psbN_psbH_petB_petD_rpoA_rps11_rpl36	3
atpA_psbB_psbT_psbN_psbH_petB_petD_rpoA_rps11_rpl36_infA	3
atpA_psbB_psbT_psbN_psbH_petB_petD_rpoA_rps11_rpl36_infA_rps8	3
atpA_psbB_psbT_psbN_psbH_petB_petD_rpoA_rps11_rpl36_infA_rps8_rpl14	3
atpA_psbB_psbT_psbN_psbH_petB_petD_rpoA_rps11_rpl36_infA_rps8_rpl14_rpl16	3
atpA_psbB_psbT_psbN_psbH_petB_petD_rpoA_rps11_rpl36_infA_rps8_rpl14_rpl16_rps3	3
atpA_psbB_psbT_psbN_psbH_petB_petD_rpoA_rps11_rpl36_infA_rps8_rpl14_rpl16_rps3_rpl22	3
atpA_psbB_psbT_psbN_psbH_petB_petD_rpoA_rps11_rpl36_infA_rps8_rpl14_rpl16_rps3_rpl22_rps19	3
atpA_psbB_psbT_psbN_psbH_petB_petD_rpoA_rps11_rpl36_infA_rps8_rpl14_rpl16_rps3_rpl22_rps19_rpl2	3
atpA_psbB_psbT_psbN_psbH_petB_petD_rpoA_rps11_rpl36_infA_rps8_rpl14_rpl16_rps3_rpl22_rps19_rpl2_rpl23	3
atpA_psbB_psbT_psbN_psbH_petB_petD_rpoA_rps11_rpl36_infA_rps8_rpl14_rpl16_rps3_rpl22_rps19_rpl2_rpl23_rps4	3
atpA_psbB_psbT_psbN_psbH_petB_petD_rpoA_rps11_rpl36_infA_rps8_rpl14_rpl16_rps3_rpl22_rps19_rpl2_rpl23_rps4_ycf3	3
atpA_psbB_psbT_psbN_psbH_petB_petD_rpoA_rps11_rpl36_infA_rps8_rpl14_rpl16_rps3_rpl22_rps19_rpl2_rpl23_rps4_ycf3_rps14	3
atpA_psbB_psbT_psbN_psbH_petB_petD_rpoA_rps11_rpl36_infA_rps8_rpl14_rpl16_rps3_rpl22_rps19_rpl2_rpl23_rps4_ycf3_rps14_psbZ	3
atpA_psbB_psbT_psbN_psbH_petB_petD_rpoA_rps11_rpl36_infA_rps8_rpl14_rpl16_rps3_rpl22_rps19_rpl2_rpl23_rps4_ycf3_rps14_psbZ_psbC	3
atpA_psbB_psbT_psbN_psbH_petB_petD_rpoA_rps11_rpl36_infA_rps8_rpl14_rpl16_rps3_rpl22_rps19_rpl2_rpl23_rps4_ycf3_rps14_psbZ_psbC_psbD	3
atpA_psbB_psbT_psbN_psbH_petB_petD_rpoA_rps11_rpl36_infA_rps8_rpl14_rpl16_rps3_rpl22_rps19_rpl2_rpl23_rps4_ycf3_rps14_psbZ_psbC_psbD_ycf1	3
atpA_psbB_psbT_psbN_psbH_petB_petD_rpoA_rps11_rpl36_infA_rps8_rpl14_rpl16_rps3_rpl22_rps19_rpl2_rpl23_rps4_ycf3_rps14_psbZ_psbC_psbD_ycf1_rps15	3
atpA_psbB_psbT_psbN_psbH_petB_petD_rpoA_rps11_rpl36_infA_rps8_rpl14_rpl16_rps3_rpl22_rps19_rpl2_rpl23_rps4_ycf3_rps14_psbZ_psbC_psbD_ycf1_rps15_psaC	3
atpA_psbB_psbT_psbN_psbH_petB_petD_rpoA_rps11_rpl36_infA_rps8_rpl14_rpl16_rps3_rpl22_rps19_rpl2_rpl23_rps4_ycf3_rps14_psbZ_psbC_psbD_ycf1_rps15_psaC_ccsA	3
atpA_psbB_psbT_psbN_psbH_petB_petD_rpoA_rps11_rpl36_infA_rps8_rpl14_rpl16_rps3_rpl22_rps19_rpl2_rpl23_rps4_ycf3_rps14_psbZ_psbC_psbD_ycf1_rps15_psaC_ccsA_rpl32	3
atpA_psbB_psbT_psbN_psbH_petB_petD_rpoA_rps11_rpl36_infA_rps8_rpl14_rpl16_rps3_rpl22_rps19_rpl2_rpl23_rps4_ycf3_rps14_psbZ_psbC_psbD_ycf1_rps15_psaC_ccsA_rpl32_rps7	3
atpA_psbC	1
atpA_psbC_psbD	1
atpA_psbC_psbD_psbZ	1
atpA_psbC_psbD_psbZ_cemA	1
atpA_psbC_psbD_psbZ_cemA_ycf4	1
atpA_psbC_psbD_psbZ_cemA_ycf4_petL	1
atpA_psbC_psbD_psbZ_cemA_ycf4_petL_petG	1
atpA_psbC_psbD_psbZ_cemA_ycf4_petL_petG_psaJ	1
atpA_psbC_psbD_psbZ_cemA_ycf4_petL_petG_psaJ_rps18	1
atpA_psbC_psbD_psbZ_cemA_ycf4_petL_petG_psaJ_rps18_rpl33	1
atpA_psbC_psbD_psbZ_cemA_ycf4_petL_petG_psaJ_rps18_rpl33_rpl20	1
atpA_psbC_psbD_psbZ_cemA_ycf4_petL_petG_psaJ_rps18_rpl33_rpl20_rps12	1
atpA_psbC_psbD_psbZ_cemA_ycf4_petL_petG_psaJ_rps18_rpl33_rpl20_rps12_clpP	1
atpA_psbC_psbD_psbZ_cemA_ycf4_petL_petG_psaJ_rps18_rpl33_rpl20_rps12_clpP_psbB	1
atpA_psbC_psbD_psbZ_cemA_ycf4_petL_petG_psaJ_rps18_rpl33_rpl20_rps12_clpP_psbB_psbT	1
atpA_psbC_psbD_psbZ_cemA_ycf4_petL_petG_psaJ_rps18_rpl33_rpl20_rps12_clpP_psbB_psbT_psbN	1
atpA_psbC_psbD_psbZ_cemA_ycf4_petL_petG_psaJ_rps18_rpl33_rpl20_rps12_clpP_psbB_psbT_psbN_psbH	1
atpA_psbC_psbD_psbZ_cemA_ycf4_petL_petG_psaJ_rps18_rpl33_rpl20_rps12_clpP_psbB_psbT_psbN_psbH_petB	1
atpA_psbC_psbD_psbZ_cemA_ycf4_petL_petG_psaJ_rps18_rpl33_rpl20_rps12_clpP_psbB_psbT_psbN_psbH_petB_petD	1
atpA_psbC_psbD_psbZ_cemA_ycf4_petL_petG_psaJ_rps18_rpl33_rpl20_rps12_clpP_psbB_psbT_psbN_psbH_petB_petD_rpoA	1
atpA_psbC_psbD_psbZ_cemA_ycf4_petL_petG_psaJ_rps18_rpl33_rpl20_rps12_clpP_psbB_psbT_psbN_psbH_petB_petD_rpoA_rps11	1
atpA_psbC_psbD_psbZ_cemA_ycf4_petL_petG_psaJ_rps18_rpl33_rpl20_rps12_clpP_psbB_psbT_psbN_psbH_petB_petD_rpoA_rps11_rpl36	1
atpA_psbC_psbD_psbZ_cemA_ycf4_petL_petG_psaJ_rps18_rpl33_rpl20_rps12_clpP_psbB_psbT_psbN_psbH_petB_petD_rpoA_rps11_rpl36_infA	1
atpA_psbC_psbD_psbZ_cemA_ycf4_petL_petG_psaJ_rps18_rpl33_rpl20_rps12_clpP_psbB_psbT_psbN_psbH_petB_petD_rpoA_rps11_rpl36_infA_rps8	1
atpA_psbC_psbD_psbZ_cemA_ycf4_petL_petG_psaJ_rps18_rpl33_rpl20_rps12_clpP_psbB_psbT_psbN_psbH_petB_petD_rpoA_rps11_rpl36_infA_rps8_rpl14	1
atpA_psbC_psbD_psbZ_cemA_ycf4_petL_petG_psaJ_rps18_rpl33_rpl20_rps12_clpP_psbB_psbT_psbN_psbH_petB_petD_rpoA_rps11_rpl36_infA_rps8_rpl14_rpl16	1
atpA_psbC_psbD_psbZ_cemA_ycf4_petL_petG_psaJ_rps18_rpl33_rpl20_rps12_clpP_psbB_psbT_psbN_psbH_petB_petD_rpoA_rps11_rpl36_infA_rps8_rpl14_rpl16_rps3	1
atpA_psbC_psbD_psbZ_cemA_ycf4_petL_petG_psaJ_rps18_rpl33_rpl20_rps12_clpP_psbB_psbT_psbN_psbH_petB_petD_rpoA_rps11_rpl36_infA_rps8_rpl14_rpl16_rps3_rpl22	1
atpA_psbC_psbD_psbZ_cemA_ycf4_petL_petG_psaJ_rps18_rpl33_rpl20_rps12_clpP_psbB_psbT_psbN_psbH_petB_petD_rpoA_rps11_rpl36_infA_rps8_rpl14_rpl16_rps3_rpl22_rps19	1
atpA_psbC_psbD_psbZ_cemA_ycf4_petL_petG_psaJ_rps18_rpl33_rpl20_rps12_clpP_psbB_psbT_psbN_psbH_petB_petD_rpoA_rps11_rpl36_infA_rps8_rpl14_rpl16_rps3_rpl22_rps19_rpl2	1
atpA_psbC_psbD_psbZ_cemA_ycf4_petL_petG_psaJ_rps18_rpl33_rpl20_rps12_clpP_psbB_psbT_psbN_psbH_petB_petD_rpoA_rps11_rpl36_infA_rps8_rpl14_rpl16_rps3_rpl22_rps19_rpl2_rpl23	1
atpA_psbC_psbD_psbZ_cemA_ycf4_petL_petG_psaJ_rps18_rpl33_rpl20_rps12_clpP_psbB_psbT_psbN_psbH_petB_petD_rpoA_rps11_rpl36_infA_rps8_rpl14_rpl16_rps3_rpl22_rps19_rpl2_rpl23_rps7	1
atpA_psbC_psbD_psbZ_cemA_ycf4_petL_petG_psaJ_rps18_rpl33_rpl20_rps12_clpP_psbB_psbT_psbN_psbH_petB_petD_rpoA_rps11_rpl36_infA_rps8_rpl14_rpl16_rps3_rpl22_rps19_rpl2_rpl23_rps7_ndhB	1
atpA_psbC_psbD_psbZ_cemA_ycf4_petL_petG_psaJ_rps18_rpl33_rpl20_rps12_clpP_psbB_psbT_psbN_psbH_petB_petD_rpoA_rps11_rpl36_infA_rps8_rpl14_rpl16_rps3_rpl22_rps19_rpl2_rpl23_rps7_ndhB_psbM	1
atpA_psbC_psbD_psbZ_cemA_ycf4_petL_petG_psaJ_rps18_rpl33_rpl20_rps12_clpP_psbB_psbT_psbN_psbH_petB_petD_rpoA_rps11_rpl36_infA_rps8_rpl14_rpl16_rps3_rpl22_rps19_rpl2_rpl23_rps7_ndhB_psbM_petN	1
atpA_psbC_psbD_psbZ_cemA_ycf4_petL_petG_psaJ_rps18_rpl33_rpl20_rps12_clpP_psbB_psbT_psbN_psbH_petB_petD_rpoA_rps11_rpl36_infA_rps8_rpl14_rpl16_rps3_rpl22_rps19_rpl2_rpl23_rps7_ndhB_psbM_petN_psbK	1
atpA_psbC_psbD_psbZ_cemA_ycf4_petL_petG_psaJ_rps18_rpl33_rpl20_rps12_clpP_psbB_psbT_psbN_psbH_petB_petD_rpoA_rps11_rpl36_infA_rps8_rpl14_rpl16_rps3_rpl22_rps19_rpl2_rpl23_rps7_ndhB_psbM_petN_psbK_psbI	1
atpA_psbC_psbD_psbZ_cemA_ycf4_petL_petG_psaJ_rps18_rpl33_rpl20_rps12_clpP_psbB_psbT_psbN_psbH_petB_petD_rpoA_rps11_rpl36_infA_rps8_rpl14_rpl16_rps3_rpl22_rps19_rpl2_rpl23_rps7_ndhB_psbM_petN_psbK_psbI_ccsA	1
atpA_psbC_psbD_psbZ_cemA_ycf4_petL_petG_psaJ_rps18_rpl33_rpl20_rps12_clpP_psbB_psbT_psbN_psbH_petB_petD_rpoA_rps11_rpl36_infA_rps8_rpl14_rpl16_rps3_rpl22_rps19_rpl2_rpl23_rps7_ndhB_psbM_petN_psbK_psbI_ccsA_psaC	1
atpA_psbC_psbD_psbZ_cemA_ycf4_petL_petG_psaJ_rps18_rpl33_rpl20_rps12_clpP_psbB_psbT_psbN_psbH_petB_petD_rpoA_rps11_rpl36_infA_rps8_rpl14_rpl16_rps3_rpl22_rps19_rpl2_rpl23_rps7_ndhB_psbM_petN_psbK_psbI_ccsA_psaC_ndhD	1
atpA_psbC_psbD_psbZ_cemA_ycf4_petL_petG_psaJ_rps18_rpl33_rpl20_rps12_clpP_psbB_psbT_psbN_psbH_petB_petD_rpoA_rps11_rpl36_infA_rps8_rpl14_rpl16_rps3_rpl22_rps19_rpl2_rpl23_rps7_ndhB_psbM_petN_psbK_psbI_ccsA_psaC_ndhD_ndhE	1
atpA_psbC_psbD_psbZ_cemA_ycf4_petL_petG_psaJ_rps18_rpl33_rpl20_rps12_clpP_psbB_psbT_psbN_psbH_petB_petD_rpoA_rps11_rpl36_infA_rps8_rpl14_rpl16_rps3_rpl22_rps19_rpl2_rpl23_rps7_ndhB_psbM_petN_psbK_psbI_ccsA_psaC_ndhD_ndhE_ndhG	1
atpA_psbC_psbD_psbZ_cemA_ycf4_petL_petG_psaJ_rps18_rpl33_rpl20_rps12_clpP_psbB_psbT_psbN_psbH_petB_petD_rpoA_rps11_rpl36_infA_rps8_rpl14_rpl16_rps3_rpl22_rps19_rpl2_rpl23_rps7_ndhB_psbM_petN_psbK_psbI_ccsA_psaC_ndhD_ndhE_ndhG_ndhI	1
atpA_psbC_psbD_psbZ_cemA_ycf4_petL_petG_psaJ_rps18_rpl33_rpl20_rps12_clpP_psbB_psbT_psbN_psbH_petB_petD_rpoA_rps11_rpl36_infA_rps8_rpl14_rpl16_rps3_rpl22_rps19_rpl2_rpl23_rps7_ndhB_psbM_petN_psbK_psbI_ccsA_psaC_ndhD_ndhE_ndhG_ndhI_ndhA	1
atpA_psbC_psbD_psbZ_cemA_ycf4_petL_petG_psaJ_rps18_rpl33_rpl20_rps12_clpP_psbB_psbT_psbN_psbH_petB_petD_rpoA_rps11_rpl36_infA_rps8_rpl14_rpl16_rps3_rpl22_rps19_rpl2_rpl23_rps7_ndhB_psbM_petN_psbK_psbI_ccsA_psaC_ndhD_ndhE_ndhG_ndhI_ndhA_ndhH	1
atpA_psbC_psbD_psbZ_cemA_ycf4_petL_petG_psaJ_rps18_rpl33_rpl20_rps12_clpP_psbB_psbT_psbN_psbH_petB_petD_rpoA_rps11_rpl36_infA_rps8_rpl14_rpl16_rps3_rpl22_rps19_rpl2_rpl23_rps7_ndhB_psbM_petN_psbK_psbI_ccsA_psaC_ndhD_ndhE_ndhG_ndhI_ndhA_ndhH_rps15	1
atpA_psbC_psbD_psbZ_cemA_ycf4_petL_petG_psaJ_rps18_rpl33_rpl20_rps12_clpP_psbB_psbT_psbN_psbH_petB_petD_rpoA_rps11_rpl36_infA_rps8_rpl14_rpl16_rps3_rpl22_rps19_rpl2_rpl23_rps7_ndhB_psbM_petN_psbK_psbI_ccsA_psaC_ndhD_ndhE_ndhG_ndhI_ndhA_ndhH_rps15_ycf1	1
atpA_psbD	48
atpA_psbD_psbC	47
atpA_psbD_psbC_psbZ	41
atpA_psbD_psbC_psbZ_rps14	41
atpA_psbD_psbC_psbZ_rps14_rps4	1
atpA_psbD_psbC_psbZ_rps14_rps4_ndhJ	1
atpA_psbD_psbC_psbZ_rps14_rps4_ndhJ_ndhK	1
atpA_psbD_psbC_psbZ_rps14_rps4_ndhJ_ndhK_ndhC	1
atpA_psbD_psbC_psbZ_rps14_rps4_ndhJ_ndhK_ndhC_atpE	1
atpA_psbD_psbC_psbZ_rps14_rps4_ndhJ_ndhK_ndhC_atpE_atpB	1
atpA_psbD_psbC_psbZ_rps14_rps4_ndhJ_ndhK_ndhC_atpE_atpB_rbcL	1
atpA_psbD_psbC_psbZ_rps14_rps4_ndhJ_ndhK_ndhC_atpE_atpB_rbcL_accD	1
atpA_psbD_psbC_psbZ_rps14_rps4_ndhJ_ndhK_ndhC_atpE_atpB_rbcL_accD_psaI	1
atpA_psbD_psbC_psbZ_rps14_rps4_ndhJ_ndhK_ndhC_atpE_atpB_rbcL_accD_psaI_cemA	1
atpA_psbD_psbC_psbZ_rps14_rps4_ndhJ_ndhK_ndhC_atpE_atpB_rbcL_accD_psaI_cemA_petA	1
atpA_psbD_psbC_psbZ_rps14_rps4_ndhJ_ndhK_ndhC_atpE_atpB_rbcL_accD_psaI_cemA_petA_psbJ	1
atpA_psbD_psbC_psbZ_rps14_rps4_ndhJ_ndhK_ndhC_atpE_atpB_rbcL_accD_psaI_cemA_petA_psbJ_psbF	1
atpA_psbD_psbC_psbZ_rps14_rps4_ndhJ_ndhK_ndhC_atpE_atpB_rbcL_accD_psaI_cemA_petA_psbJ_psbF_petL	1
atpA_psbD_psbC_psbZ_rps14_rps4_ndhJ_ndhK_ndhC_atpE_atpB_rbcL_accD_psaI_cemA_petA_psbJ_psbF_petL_petG	1
atpA_psbD_psbC_psbZ_rps14_rps4_ndhJ_ndhK_ndhC_atpE_atpB_rbcL_accD_psaI_cemA_petA_psbJ_psbF_petL_petG_psaJ	1
atpA_psbD_psbC_psbZ_rps14_rps4_ndhJ_ndhK_ndhC_atpE_atpB_rbcL_accD_psaI_cemA_petA_psbJ_psbF_petL_petG_psaJ_rpl33	1
atpA_psbD_psbC_psbZ_rps14_rps4_ndhJ_ndhK_ndhC_atpE_atpB_rbcL_accD_psaI_cemA_petA_psbJ_psbF_petL_petG_psaJ_rpl33_rps18	1
atpA_psbD_psbC_psbZ_rps14_rps4_ndhJ_ndhK_ndhC_atpE_atpB_rbcL_accD_psaI_cemA_petA_psbJ_psbF_petL_petG_psaJ_rpl33_rps18_rpl20	1
atpA_psbD_psbC_psbZ_rps14_rps4_ndhJ_ndhK_ndhC_atpE_atpB_rbcL_accD_psaI_cemA_petA_psbJ_psbF_petL_petG_psaJ_rpl33_rps18_rpl20_psbB	1
atpA_psbD_psbC_psbZ_rps14_rps4_ndhJ_ndhK_ndhC_atpE_atpB_rbcL_accD_psaI_cemA_petA_psbJ_psbF_petL_petG_psaJ_rpl33_rps18_rpl20_psbB_psbT	1
atpA_psbD_psbC_psbZ_rps14_rps4_ndhJ_ndhK_ndhC_atpE_atpB_rbcL_accD_psaI_cemA_petA_psbJ_psbF_petL_petG_psaJ_rpl33_rps18_rpl20_psbB_psbT_psbN	1
atpA_psbD_psbC_psbZ_rps14_rps4_ndhJ_ndhK_ndhC_atpE_atpB_rbcL_accD_psaI_cemA_petA_psbJ_psbF_petL_petG_psaJ_rpl33_rps18_rpl20_psbB_psbT_psbN_psbH	1
atpA_psbD_psbC_psbZ_rps14_rps4_ndhJ_ndhK_ndhC_atpE_atpB_rbcL_accD_psaI_cemA_petA_psbJ_psbF_petL_petG_psaJ_rpl33_rps18_rpl20_psbB_psbT_psbN_psbH_rps11	1
atpA_psbD_psbC_psbZ_rps14_rps4_ndhJ_ndhK_ndhC_atpE_atpB_rbcL_accD_psaI_cemA_petA_psbJ_psbF_petL_petG_psaJ_rpl33_rps18_rpl20_psbB_psbT_psbN_psbH_rps11_rpl36	1
atpA_psbD_psbC_psbZ_rps14_rps4_ndhJ_ndhK_ndhC_atpE_atpB_rbcL_accD_psaI_cemA_petA_psbJ_psbF_petL_petG_psaJ_rpl33_rps18_rpl20_psbB_psbT_psbN_psbH_rps11_rpl36_infA	1
atpA_psbD_psbC_psbZ_rps14_rps4_ndhJ_ndhK_ndhC_atpE_atpB_rbcL_accD_psaI_cemA_petA_psbJ_psbF_petL_petG_psaJ_rpl33_rps18_rpl20_psbB_psbT_psbN_psbH_rps11_rpl36_infA_rps8	1
atpA_psbD_psbC_psbZ_rps14_rps4_ndhJ_ndhK_ndhC_atpE_atpB_rbcL_accD_psaI_cemA_petA_psbJ_psbF_petL_petG_psaJ_rpl33_rps18_rpl20_psbB_psbT_psbN_psbH_rps11_rpl36_infA_rps8_rpl14	1
atpA_psbD_psbC_psbZ_rps14_rps4_ndhJ_ndhK_ndhC_atpE_atpB_rbcL_accD_psaI_cemA_petA_psbJ_psbF_petL_petG_psaJ_rpl33_rps18_rpl20_psbB_psbT_psbN_psbH_rps11_rpl36_infA_rps8_rpl14_rpl22	1
atpA_psbD_psbC_psbZ_rps14_rps4_ndhJ_ndhK_ndhC_atpE_atpB_rbcL_accD_psaI_cemA_petA_psbJ_psbF_petL_petG_psaJ_rpl33_rps18_rpl20_psbB_psbT_psbN_psbH_rps11_rpl36_infA_rps8_rpl14_rpl22_rps19	1
atpA_psbD_psbC_psbZ_rps14_rps4_ndhJ_ndhK_ndhC_atpE_atpB_rbcL_accD_psaI_cemA_petA_psbJ_psbF_petL_petG_psaJ_rpl33_rps18_rpl20_psbB_psbT_psbN_psbH_rps11_rpl36_infA_rps8_rpl14_rpl22_rps19_rpl23	1
atpA_psbD_psbC_psbZ_rps14_rps4_ndhJ_ndhK_ndhC_atpE_atpB_rbcL_accD_psaI_cemA_petA_psbJ_psbF_petL_petG_psaJ_rpl33_rps18_rpl20_psbB_psbT_psbN_psbH_rps11_rpl36_infA_rps8_rpl14_rpl22_rps19_rpl23_rps7	1
atpA_psbD_psbC_psbZ_rps14_rps4_ndhJ_ndhK_ndhC_atpE_atpB_rbcL_accD_psaI_cemA_petA_psbJ_psbF_petL_petG_psaJ_rpl33_rps18_rpl20_psbB_psbT_psbN_psbH_rps11_rpl36_infA_rps8_rpl14_rpl22_rps19_rpl23_rps7_ndhH	1
atpA_psbD_psbC_psbZ_rps14_rps4_ndhJ_ndhK_ndhC_atpE_atpB_rbcL_accD_psaI_cemA_petA_psbJ_psbF_petL_petG_psaJ_rpl33_rps18_rpl20_psbB_psbT_psbN_psbH_rps11_rpl36_infA_rps8_rpl14_rpl22_rps19_rpl23_rps7_ndhH_ndhG	1
atpA_psbD_psbC_psbZ_rps14_rps4_ndhJ_ndhK_ndhC_atpE_atpB_rbcL_accD_psaI_cemA_petA_psbJ_psbF_petL_petG_psaJ_rpl33_rps18_rpl20_psbB_psbT_psbN_psbH_rps11_rpl36_infA_rps8_rpl14_rpl22_rps19_rpl23_rps7_ndhH_ndhG_ndhE	1
atpA_psbD_psbC_psbZ_rps14_rps4_ndhJ_ndhK_ndhC_atpE_atpB_rbcL_accD_psaI_cemA_petA_psbJ_psbF_petL_petG_psaJ_rpl33_rps18_rpl20_psbB_psbT_psbN_psbH_rps11_rpl36_infA_rps8_rpl14_rpl22_rps19_rpl23_rps7_ndhH_ndhG_ndhE_psaC	1
atpA_psbD_psbC_psbZ_rps14_rps4_ndhJ_ndhK_ndhC_atpE_atpB_rbcL_accD_psaI_cemA_petA_psbJ_psbF_petL_petG_psaJ_rpl33_rps18_rpl20_psbB_psbT_psbN_psbH_rps11_rpl36_infA_rps8_rpl14_rpl22_rps19_rpl23_rps7_ndhH_ndhG_ndhE_psaC_ndhD	1
atpA_psbD_psbC_psbZ_rps14_rps4_ndhJ_ndhK_ndhC_atpE_atpB_rbcL_accD_psaI_cemA_petA_psbJ_psbF_petL_petG_psaJ_rpl33_rps18_rpl20_psbB_psbT_psbN_psbH_rps11_rpl36_infA_rps8_rpl14_rpl22_rps19_rpl23_rps7_ndhH_ndhG_ndhE_psaC_ndhD_rpl32	1
atpA_psbD_psbC_psbZ_rps14_rps4_ndhJ_ndhK_ndhC_atpE_atpB_rbcL_accD_psaI_cemA_petA_psbJ_psbF_petL_petG_psaJ_rpl33_rps18_rpl20_psbB_psbT_psbN_psbH_rps11_rpl36_infA_rps8_rpl14_rpl22_rps19_rpl23_rps7_ndhH_ndhG_ndhE_psaC_ndhD_rpl32_rps7	1
atpA_psbD_psbC_psbZ_rps14_rps4_ndhJ_ndhK_ndhC_atpE_atpB_rbcL_accD_psaI_cemA_petA_psbJ_psbF_petL_petG_psaJ_rpl33_rps18_rpl20_psbB_psbT_psbN_psbH_rps11_rpl36_infA_rps8_rpl14_rpl22_rps19_rpl23_rps7_ndhH_ndhG_ndhE_psaC_ndhD_rpl32_rps7_rpl23	1
atpA_psbD_psbC_psbZ_rps14_ycf3	40
atpA_psbD_psbC_psbZ_rps14_ycf3_rps4	40
atpA_psbD_psbC_psbZ_rps14_ycf3_rps4_ndhJ	40
atpA_psbD_psbC_psbZ_rps14_ycf3_rps4_ndhJ_ndhK	40
atpA_psbD_psbC_psbZ_rps14_ycf3_rps4_ndhJ_ndhK_ndhC	40
atpA_psbD_psbC_psbZ_rps14_ycf3_rps4_ndhJ_ndhK_ndhC_atpE	39
atpA_psbD_psbC_psbZ_rps14_ycf3_rps4_ndhJ_ndhK_ndhC_atpE_atpB	38
atpA_psbD_psbC_psbZ_rps14_ycf3_rps4_ndhJ_ndhK_ndhC_atpE_atpB_rbcL	32
atpA_psbD_psbC_psbZ_rps14_ycf3_rps4_ndhJ_ndhK_ndhC_atpE_atpB_rbcL_accD	27
atpA_psbD_psbC_psbZ_rps14_ycf3_rps4_ndhJ_ndhK_ndhC_atpE_atpB_rbcL_accD_psaI	27
atpA_psbD_psbC_psbZ_rps14_ycf3_rps4_ndhJ_ndhK_ndhC_atpE_atpB_rbcL_accD_psaI_ycf4	27
atpA_psbD_psbC_psbZ_rps14_ycf3_rps4_ndhJ_ndhK_ndhC_atpE_atpB_rbcL_accD_psaI_ycf4_cemA	27
atpA_psbD_psbC_psbZ_rps14_ycf3_rps4_ndhJ_ndhK_ndhC_atpE_atpB_rbcL_accD_psaI_ycf4_cemA_petA	27
atpA_psbD_psbC_psbZ_rps14_ycf3_rps4_ndhJ_ndhK_ndhC_atpE_atpB_rbcL_accD_psaI_ycf4_cemA_petA_psbJ	27
atpA_psbD_psbC_psbZ_rps14_ycf3_rps4_ndhJ_ndhK_ndhC_atpE_atpB_rbcL_accD_psaI_ycf4_cemA_petA_psbJ_psbL	27
atpA_psbD_psbC_psbZ_rps14_ycf3_rps4_ndhJ_ndhK_ndhC_atpE_atpB_rbcL_accD_psaI_ycf4_cemA_petA_psbJ_psbL_psbF	27
atpA_psbD_psbC_psbZ_rps14_ycf3_rps4_ndhJ_ndhK_ndhC_atpE_atpB_rbcL_accD_psaI_ycf4_cemA_petA_psbJ_psbL_psbF_psbE	27
atpA_psbD_psbC_psbZ_rps14_ycf3_rps4_ndhJ_ndhK_ndhC_atpE_atpB_rbcL_accD_psaI_ycf4_cemA_petA_psbJ_psbL_psbF_psbE_petL	27
atpA_psbD_psbC_psbZ_rps14_ycf3_rps4_ndhJ_ndhK_ndhC_atpE_atpB_rbcL_accD_psaI_ycf4_cemA_petA_psbJ_psbL_psbF_psbE_petL_petG	27
atpA_psbD_psbC_psbZ_rps14_ycf3_rps4_ndhJ_ndhK_ndhC_atpE_atpB_rbcL_accD_psaI_ycf4_cemA_petA_psbJ_psbL_psbF_psbE_petL_petG_psaJ	27
atpA_psbD_psbC_psbZ_rps14_ycf3_rps4_ndhJ_ndhK_ndhC_atpE_atpB_rbcL_accD_psaI_ycf4_cemA_petA_psbJ_psbL_psbF_psbE_petL_petG_psaJ_rpl33	27
atpA_psbD_psbC_psbZ_rps14_ycf3_rps4_ndhJ_ndhK_ndhC_atpE_atpB_rbcL_accD_psaI_ycf4_cemA_petA_psbJ_psbL_psbF_psbE_petL_petG_psaJ_rpl33_rps18	27
atpA_psbD_psbC_psbZ_rps14_ycf3_rps4_ndhJ_ndhK_ndhC_atpE_atpB_rbcL_accD_psaI_ycf4_cemA_petA_psbJ_psbL_psbF_psbE_petL_petG_psaJ_rpl33_rps18_rpl20	27
atpA_psbD_psbC_psbZ_rps14_ycf3_rps4_ndhJ_ndhK_ndhC_atpE_atpB_rbcL_accD_psaI_ycf4_cemA_petA_psbJ_psbL_psbF_psbE_petL_petG_psaJ_rpl33_rps18_rpl20_clpP	12
atpA_psbD_psbC_psbZ_rps14_ycf3_rps4_ndhJ_ndhK_ndhC_atpE_atpB_rbcL_accD_psaI_ycf4_cemA_petA_psbJ_psbL_psbF_psbE_petL_petG_psaJ_rpl33_rps18_rpl20_clpP_psbB	12
atpA_psbD_psbC_psbZ_rps14_ycf3_rps4_ndhJ_ndhK_ndhC_atpE_atpB_rbcL_accD_psaI_ycf4_cemA_petA_psbJ_psbL_psbF_psbE_petL_petG_psaJ_rpl33_rps18_rpl20_clpP_psbB_psbT	12
atpA_psbD_psbC_psbZ_rps14_ycf3_rps4_ndhJ_ndhK_ndhC_atpE_atpB_rbcL_accD_psaI_ycf4_cemA_petA_psbJ_psbL_psbF_psbE_petL_petG_psaJ_rpl33_rps18_rpl20_clpP_psbB_psbT_psbN	12
atpA_psbD_psbC_psbZ_rps14_ycf3_rps4_ndhJ_ndhK_ndhC_atpE_atpB_rbcL_accD_psaI_ycf4_cemA_petA_psbJ_psbL_psbF_psbE_petL_petG_psaJ_rpl33_rps18_rpl20_clpP_psbB_psbT_psbN_psbH	12
atpA_psbD_psbC_psbZ_rps14_ycf3_rps4_ndhJ_ndhK_ndhC_atpE_atpB_rbcL_accD_psaI_ycf4_cemA_petA_psbJ_psbL_psbF_psbE_petL_petG_psaJ_rpl33_rps18_rpl20_clpP_psbB_psbT_psbN_psbH_petB	11
atpA_psbD_psbC_psbZ_rps14_ycf3_rps4_ndhJ_ndhK_ndhC_atpE_atpB_rbcL_accD_psaI_ycf4_cemA_petA_psbJ_psbL_psbF_psbE_petL_petG_psaJ_rpl33_rps18_rpl20_clpP_psbB_psbT_psbN_psbH_petB_petD	11
atpA_psbD_psbC_psbZ_rps14_ycf3_rps4_ndhJ_ndhK_ndhC_atpE_atpB_rbcL_accD_psaI_ycf4_cemA_petA_psbJ_psbL_psbF_psbE_petL_petG_psaJ_rpl33_rps18_rpl20_clpP_psbB_psbT_psbN_psbH_petB_petD_rpoA	11
atpA_psbD_psbC_psbZ_rps14_ycf3_rps4_ndhJ_ndhK_ndhC_atpE_atpB_rbcL_accD_psaI_ycf4_cemA_petA_psbJ_psbL_psbF_psbE_petL_petG_psaJ_rpl33_rps18_rpl20_clpP_psbB_psbT_psbN_psbH_petB_petD_rpoA_rps11	11
atpA_psbD_psbC_psbZ_rps14_ycf3_rps4_ndhJ_ndhK_ndhC_atpE_atpB_rbcL_accD_psaI_ycf4_cemA_petA_psbJ_psbL_psbF_psbE_petL_petG_psaJ_rpl33_rps18_rpl20_clpP_psbB_psbT_psbN_psbH_petB_petD_rpoA_rps11_rpl36	11
atpA_psbD_psbC_psbZ_rps14_ycf3_rps4_ndhJ_ndhK_ndhC_atpE_atpB_rbcL_accD_psaI_ycf4_cemA_petA_psbJ_psbL_psbF_psbE_petL_petG_psaJ_rpl33_rps18_rpl20_clpP_psbB_psbT_psbN_psbH_petB_petD_rpoA_rps11_rpl36_infA	1
atpA_psbD_psbC_psbZ_rps14_ycf3_rps4_ndhJ_ndhK_ndhC_atpE_atpB_rbcL_accD_psaI_ycf4_cemA_petA_psbJ_psbL_psbF_psbE_petL_petG_psaJ_rpl33_rps18_rpl20_clpP_psbB_psbT_psbN_psbH_petB_petD_rpoA_rps11_rpl36_infA_rps8	1
atpA_psbD_psbC_psbZ_rps14_ycf3_rps4_ndhJ_ndhK_ndhC_atpE_atpB_rbcL_accD_psaI_ycf4_cemA_petA_psbJ_psbL_psbF_psbE_petL_petG_psaJ_rpl33_rps18_rpl20_clpP_psbB_psbT_psbN_psbH_petB_petD_rpoA_rps11_rpl36_infA_rps8_rpl14	1
atpA_psbD_psbC_psbZ_rps14_ycf3_rps4_ndhJ_ndhK_ndhC_atpE_atpB_rbcL_accD_psaI_ycf4_cemA_petA_psbJ_psbL_psbF_psbE_petL_petG_psaJ_rpl33_rps18_rpl20_clpP_psbB_psbT_psbN_psbH_petB_petD_rpoA_rps11_rpl36_infA_rps8_rpl14_rpl16	1
atpA_psbD_psbC_psbZ_rps14_ycf3_rps4_ndhJ_ndhK_ndhC_atpE_atpB_rbcL_accD_psaI_ycf4_cemA_petA_psbJ_psbL_psbF_psbE_petL_petG_psaJ_rpl33_rps18_rpl20_clpP_psbB_psbT_psbN_psbH_petB_petD_rpoA_rps11_rpl36_infA_rps8_rpl14_rpl16_rps3	1
atpA_psbD_psbC_psbZ_rps14_ycf3_rps4_ndhJ_ndhK_ndhC_atpE_atpB_rbcL_accD_psaI_ycf4_cemA_petA_psbJ_psbL_psbF_psbE_petL_petG_psaJ_rpl33_rps18_rpl20_clpP_psbB_psbT_psbN_psbH_petB_petD_rpoA_rps11_rpl36_infA_rps8_rpl14_rpl16_rps3_rpl22	1
atpA_psbD_psbC_psbZ_rps14_ycf3_rps4_ndhJ_ndhK_ndhC_atpE_atpB_rbcL_accD_psaI_ycf4_cemA_petA_psbJ_psbL_psbF_psbE_petL_petG_psaJ_rpl33_rps18_rpl20_clpP_psbB_psbT_psbN_psbH_petB_petD_rpoA_rps11_rpl36_infA_rps8_rpl14_rpl16_rps3_rpl22_rps19	1
atpA_psbD_psbC_psbZ_rps14_ycf3_rps4_ndhJ_ndhK_ndhC_atpE_atpB_rbcL_accD_psaI_ycf4_cemA_petA_psbJ_psbL_psbF_psbE_petL_petG_psaJ_rpl33_rps18_rpl20_clpP_psbB_psbT_psbN_psbH_petB_petD_rpoA_rps11_rpl36_infA_rps8_rpl14_rpl16_rps3_rpl22_rps19_rpl2	1
atpA_psbD_psbC_psbZ_rps14_ycf3_rps4_ndhJ_ndhK_ndhC_atpE_atpB_rbcL_accD_psaI_ycf4_cemA_petA_psbJ_psbL_psbF_psbE_petL_petG_psaJ_rpl33_rps18_rpl20_clpP_psbB_psbT_psbN_psbH_petB_petD_rpoA_rps11_rpl36_infA_rps8_rpl14_rpl16_rps3_rpl22_rps19_rpl2_rpl23	1
atpA_psbD_psbC_psbZ_rps14_ycf3_rps4_ndhJ_ndhK_ndhC_atpE_atpB_rbcL_accD_psaI_ycf4_cemA_petA_psbJ_psbL_psbF_psbE_petL_petG_psaJ_rpl33_rps18_rpl20_clpP_psbB_psbT_psbN_psbH_petB_petD_rpoA_rps11_rpl36_infA_rps8_rpl14_rpl16_rps3_rpl22_rps19_rpl2_rpl23_ndhB	1
atpA_psbD_psbC_psbZ_rps14_ycf3_rps4_ndhJ_ndhK_ndhC_atpE_atpB_rbcL_accD_psaI_ycf4_cemA_petA_psbJ_psbL_psbF_psbE_petL_petG_psaJ_rpl33_rps18_rpl20_clpP_psbB_psbT_psbN_psbH_petB_petD_rpoA_rps11_rpl36_infA_rps8_rpl14_rpl16_rps3_rpl22_rps19_rpl2_rpl23_ndhB_rps7	1
atpA_psbD_psbC_psbZ_rps14_ycf3_rps4_ndhJ_ndhK_ndhC_atpE_atpB_rbcL_accD_psaI_ycf4_cemA_petA_psbJ_psbL_psbF_psbE_petL_petG_psaJ_rpl33_rps18_rpl20_clpP_psbB_psbT_psbN_psbH_petB_petD_rpoA_rps11_rpl36_infA_rps8_rpl14_rpl16_rps3_rpl22_rps19_rpl2_rpl23_ndhB_rps7_rps12	1
atpA_psbD_psbC_psbZ_rps14_ycf3_rps4_ndhJ_ndhK_ndhC_atpE_atpB_rbcL_accD_psaI_ycf4_cemA_petA_psbJ_psbL_psbF_psbE_petL_petG_psaJ_rpl33_rps18_rpl20_clpP_psbB_psbT_psbN_psbH_petB_petD_rpoA_rps11_rpl36_infA_rps8_rpl14_rpl16_rps3_rpl22_rps19_rpl2_rpl23_ndhB_rps7_rps12_rps15	1
atpA_psbD_psbC_psbZ_rps14_ycf3_rps4_ndhJ_ndhK_ndhC_atpE_atpB_rbcL_accD_psaI_ycf4_cemA_petA_psbJ_psbL_psbF_psbE_petL_petG_psaJ_rpl33_rps18_rpl20_clpP_psbB_psbT_psbN_psbH_petB_petD_rpoA_rps11_rpl36_infA_rps8_rpl14_rpl16_rps3_rpl22_rps19_rpl2_rpl23_ndhB_rps7_rps12_rps15_ndhH	1
atpA_psbD_psbC_psbZ_rps14_ycf3_rps4_ndhJ_ndhK_ndhC_atpE_atpB_rbcL_accD_psaI_ycf4_cemA_petA_psbJ_psbL_psbF_psbE_petL_petG_psaJ_rpl33_rps18_rpl20_clpP_psbB_psbT_psbN_psbH_petB_petD_rpoA_rps11_rpl36_infA_rps8_rpl14_rpl16_rps3_rpl22_rps19_rpl2_rpl23_ndhB_rps7_rps12_rps15_ndhH_ndhA	1
atpA_psbD_psbC_psbZ_rps14_ycf3_rps4_ndhJ_ndhK_ndhC_atpE_atpB_rbcL_accD_psaI_ycf4_cemA_petA_psbJ_psbL_psbF_psbE_petL_petG_psaJ_rpl33_rps18_rpl20_clpP_psbB_psbT_psbN_psbH_petB_petD_rpoA_rps11_rpl36_infA_rps8_rpl14_rpl16_rps3_rpl22_rps19_rpl2_rpl23_ndhB_rps7_rps12_rps15_ndhH_ndhA_ndhI	1
atpA_psbD_psbC_psbZ_rps14_ycf3_rps4_ndhJ_ndhK_ndhC_atpE_atpB_rbcL_accD_psaI_ycf4_cemA_petA_psbJ_psbL_psbF_psbE_petL_petG_psaJ_rpl33_rps18_rpl20_clpP_psbB_psbT_psbN_psbH_petB_petD_rpoA_rps11_rpl36_infA_rps8_rpl14_rpl16_rps3_rpl22_rps19_rpl2_rpl23_ndhB_rps7_rps12_rps15_ndhH_ndhA_ndhI_ndhG	1
atpA_psbD_psbC_psbZ_rps14_ycf3_rps4_ndhJ_ndhK_ndhC_atpE_atpB_rbcL_accD_psaI_ycf4_cemA_petA_psbJ_psbL_psbF_psbE_petL_petG_psaJ_rpl33_rps18_rpl20_clpP_psbB_psbT_psbN_psbH_petB_petD_rpoA_rps11_rpl36_infA_rps8_rpl14_rpl16_rps3_rpl22_rps19_rpl2_rpl23_ndhB_rps7_rps12_rps15_ndhH_ndhA_ndhI_ndhG_ndhE	1
atpA_psbD_psbC_psbZ_rps14_ycf3_rps4_ndhJ_ndhK_ndhC_atpE_atpB_rbcL_accD_psaI_ycf4_cemA_petA_psbJ_psbL_psbF_psbE_petL_petG_psaJ_rpl33_rps18_rpl20_clpP_psbB_psbT_psbN_psbH_petB_petD_rpoA_rps11_rpl36_infA_rps8_rpl14_rpl16_rps3_rpl22_rps19_rpl2_rpl23_ndhB_rps7_rps12_rps15_ndhH_ndhA_ndhI_ndhG_ndhE_psaC	1
atpA_psbD_psbC_psbZ_rps14_ycf3_rps4_ndhJ_ndhK_ndhC_atpE_atpB_rbcL_accD_psaI_ycf4_cemA_petA_psbJ_psbL_psbF_psbE_petL_petG_psaJ_rpl33_rps18_rpl20_clpP_psbB_psbT_psbN_psbH_petB_petD_rpoA_rps11_rpl36_infA_rps8_rpl14_rpl16_rps3_rpl22_rps19_rpl2_rpl23_ndhB_rps7_rps12_rps15_ndhH_ndhA_ndhI_ndhG_ndhE_psaC_ndhD	1
atpA_psbD_psbC_psbZ_rps14_ycf3_rps4_ndhJ_ndhK_ndhC_atpE_atpB_rbcL_accD_psaI_ycf4_cemA_petA_psbJ_psbL_psbF_psbE_petL_petG_psaJ_rpl33_rps18_rpl20_clpP_psbB_psbT_psbN_psbH_petB_petD_rpoA_rps11_rpl36_infA_rps8_rpl14_rpl16_rps3_rpl22_rps19_rpl2_rpl23_ndhB_rps7_rps12_rps15_ndhH_ndhA_ndhI_ndhG_ndhE_psaC_ndhD_ccsA	1
atpA_psbD_psbC_psbZ_rps14_ycf3_rps4_ndhJ_ndhK_ndhC_atpE_atpB_rbcL_accD_psaI_ycf4_cemA_petA_psbJ_psbL_psbF_psbE_petL_petG_psaJ_rpl33_rps18_rpl20_clpP_psbB_psbT_psbN_psbH_petB_petD_rpoA_rps11_rpl36_infA_rps8_rpl14_rpl16_rps3_rpl22_rps19_rpl2_rpl23_ndhB_rps7_rps12_rps15_ndhH_ndhA_ndhI_ndhG_ndhE_psaC_ndhD_ccsA_rpl32	1
atpA_psbD_psbC_psbZ_rps14_ycf3_rps4_ndhJ_ndhK_ndhC_atpE_atpB_rbcL_accD_psaI_ycf4_cemA_petA_psbJ_psbL_psbF_psbE_petL_petG_psaJ_rpl33_rps18_rpl20_clpP_psbB_psbT_psbN_psbH_petB_petD_rpoA_rps11_rpl36_infA_rps8_rpl14_rpl16_rps3_rpl22_rps19_rpl2_rpl23_ndhB_rps7_rps12_rps15_ndhH_ndhA_ndhI_ndhG_ndhE_psaC_ndhD_ccsA_rpl32_rps7	1
atpA_psbD_psbC_psbZ_rps14_ycf3_rps4_ndhJ_ndhK_ndhC_atpE_atpB_rbcL_accD_psaI_ycf4_cemA_petA_psbJ_psbL_psbF_psbE_petL_petG_psaJ_rpl33_rps18_rpl20_clpP_psbB_psbT_psbN_psbH_petB_petD_rpoA_rps11_rpl36_infA_rps8_rpl14_rpl16_rps3_rpl22_rps19_rpl2_rpl23_ndhB_rps7_rps12_rps15_ndhH_ndhA_ndhI_ndhG_ndhE_psaC_ndhD_ccsA_rpl32_rps7_ndhB	1
atpA_psbD_psbC_psbZ_rps14_ycf3_rps4_ndhJ_ndhK_ndhC_atpE_atpB_rbcL_accD_psaI_ycf4_cemA_petA_psbJ_psbL_psbF_psbE_petL_petG_psaJ_rpl33_rps18_rpl20_clpP_psbB_psbT_psbN_psbH_petB_petD_rpoA_rps11_rpl36_infA_rps8_rpl14_rpl16_rps3_rpl22_rps19_rpl2_rpl23_ndhB_rps7_rps12_rps15_ndhH_ndhA_ndhI_ndhG_ndhE_psaC_ndhD_ccsA_rpl32_rps7_ndhB_rpl23	1
atpA_psbD_psbC_psbZ_rps14_ycf3_rps4_ndhJ_ndhK_ndhC_atpE_atpB_rbcL_accD_psaI_ycf4_cemA_petA_psbJ_psbL_psbF_psbE_petL_petG_psaJ_rpl33_rps18_rpl20_clpP_psbB_psbT_psbN_psbH_petB_petD_rpoA_rps11_rpl36_infA_rps8_rpl14_rpl16_rps3_rpl22_rps19_rpl2_rpl23_ndhB_rps7_rps12_rps15_ndhH_ndhA_ndhI_ndhG_ndhE_psaC_ndhD_ccsA_rpl32_rps7_ndhB_rpl23_rpl2	1
atpA_psbD_psbC_psbZ_rps14_ycf3_rps4_ndhJ_ndhK_ndhC_atpE_atpB_rbcL_accD_psaI_ycf4_cemA_petA_psbJ_psbL_psbF_psbE_petL_petG_psaJ_rpl33_rps18_rpl20_clpP_psbB_psbT_psbN_psbH_petB_petD_rpoA_rps11_rpl36_rps12	1
atpA_psbD_psbC_psbZ_rps14_ycf3_rps4_ndhJ_ndhK_ndhC_atpE_atpB_rbcL_accD_psaI_ycf4_cemA_petA_psbJ_psbL_psbF_psbE_petL_petG_psaJ_rpl33_rps18_rpl20_clpP_psbB_psbT_psbN_psbH_petB_petD_rpoA_rps11_rpl36_rps12_rps12	1
atpA_psbD_psbC_psbZ_rps14_ycf3_rps4_ndhJ_ndhK_ndhC_atpE_atpB_rbcL_accD_psaI_ycf4_cemA_petA_psbJ_psbL_psbF_psbE_petL_petG_psaJ_rpl33_rps18_rpl20_clpP_psbB_psbT_psbN_psbH_petB_petD_rpoA_rps11_rpl36_rps8	9
atpA_psbD_psbC_psbZ_rps14_ycf3_rps4_ndhJ_ndhK_ndhC_atpE_atpB_rbcL_accD_psaI_ycf4_cemA_petA_psbJ_psbL_psbF_psbE_petL_petG_psaJ_rpl33_rps18_rpl20_clpP_psbB_psbT_psbN_psbH_petB_petD_rpoA_rps11_rpl36_rps8_rpl14	9
atpA_psbD_psbC_psbZ_rps14_ycf3_rps4_ndhJ_ndhK_ndhC_atpE_atpB_rbcL_accD_psaI_ycf4_cemA_petA_psbJ_psbL_psbF_psbE_petL_petG_psaJ_rpl33_rps18_rpl20_clpP_psbB_psbT_psbN_psbH_petB_petD_rpoA_rps11_rpl36_rps8_rpl14_rpl16	9
atpA_psbD_psbC_psbZ_rps14_ycf3_rps4_ndhJ_ndhK_ndhC_atpE_atpB_rbcL_accD_psaI_ycf4_cemA_petA_psbJ_psbL_psbF_psbE_petL_petG_psaJ_rpl33_rps18_rpl20_clpP_psbB_psbT_psbN_psbH_petB_petD_rpoA_rps11_rpl36_rps8_rpl14_rpl16_rps3	9
atpA_psbD_psbC_psbZ_rps14_ycf3_rps4_ndhJ_ndhK_ndhC_atpE_atpB_rbcL_accD_psaI_ycf4_cemA_petA_psbJ_psbL_psbF_psbE_petL_petG_psaJ_rpl33_rps18_rpl20_clpP_psbB_psbT_psbN_psbH_petB_petD_rpoA_rps11_rpl36_rps8_rpl14_rpl16_rps3_rpl22	9
atpA_psbD_psbC_psbZ_rps14_ycf3_rps4_ndhJ_ndhK_ndhC_atpE_atpB_rbcL_accD_psaI_ycf4_cemA_petA_psbJ_psbL_psbF_psbE_petL_petG_psaJ_rpl33_rps18_rpl20_clpP_psbB_psbT_psbN_psbH_petB_petD_rpoA_rps11_rpl36_rps8_rpl14_rpl16_rps3_rpl22_rps19	9
atpA_psbD_psbC_psbZ_rps14_ycf3_rps4_ndhJ_ndhK_ndhC_atpE_atpB_rbcL_accD_psaI_ycf4_cemA_petA_psbJ_psbL_psbF_psbE_petL_petG_psaJ_rpl33_rps18_rpl20_clpP_psbB_psbT_psbN_psbH_petB_petD_rpoA_rps11_rpl36_rps8_rpl14_rpl16_rps3_rpl22_rps19_rpl2	8
atpA_psbD_psbC_psbZ_rps14_ycf3_rps4_ndhJ_ndhK_ndhC_atpE_atpB_rbcL_accD_psaI_ycf4_cemA_petA_psbJ_psbL_psbF_psbE_petL_petG_psaJ_rpl33_rps18_rpl20_clpP_psbB_psbT_psbN_psbH_petB_petD_rpoA_rps11_rpl36_rps8_rpl14_rpl16_rps3_rpl22_rps19_rpl2_rpl23	8
atpA_psbD_psbC_psbZ_rps14_ycf3_rps4_ndhJ_ndhK_ndhC_atpE_atpB_rbcL_accD_psaI_ycf4_cemA_petA_psbJ_psbL_psbF_psbE_petL_petG_psaJ_rpl33_rps18_rpl20_clpP_psbB_psbT_psbN_psbH_petB_petD_rpoA_rps11_rpl36_rps8_rpl14_rpl16_rps3_rpl22_rps19_rpl2_rpl23_ndhB	8
atpA_psbD_psbC_psbZ_rps14_ycf3_rps4_ndhJ_ndhK_ndhC_atpE_atpB_rbcL_accD_psaI_ycf4_cemA_petA_psbJ_psbL_psbF_psbE_petL_petG_psaJ_rpl33_rps18_rpl20_clpP_psbB_psbT_psbN_psbH_petB_petD_rpoA_rps11_rpl36_rps8_rpl14_rpl16_rps3_rpl22_rps19_rpl2_rpl23_ndhB_rps7	8
atpA_psbD_psbC_psbZ_rps14_ycf3_rps4_ndhJ_ndhK_ndhC_atpE_atpB_rbcL_accD_psaI_ycf4_cemA_petA_psbJ_psbL_psbF_psbE_petL_petG_psaJ_rpl33_rps18_rpl20_clpP_psbB_psbT_psbN_psbH_petB_petD_rpoA_rps11_rpl36_rps8_rpl14_rpl16_rps3_rpl22_rps19_rpl2_rpl23_ndhB_rps7_rps12	8
atpA_psbD_psbC_psbZ_rps14_ycf3_rps4_ndhJ_ndhK_ndhC_atpE_atpB_rbcL_accD_psaI_ycf4_cemA_petA_psbJ_psbL_psbF_psbE_petL_petG_psaJ_rpl33_rps18_rpl20_clpP_psbB_psbT_psbN_psbH_petB_petD_rpoA_rps11_rpl36_rps8_rpl14_rpl16_rps3_rpl22_rps19_rpl2_rpl23_ndhB_rps7_rps12_rpl32	2
atpA_psbD_psbC_psbZ_rps14_ycf3_rps4_ndhJ_ndhK_ndhC_atpE_atpB_rbcL_accD_psaI_ycf4_cemA_petA_psbJ_psbL_psbF_psbE_petL_petG_psaJ_rpl33_rps18_rpl20_clpP_psbB_psbT_psbN_psbH_petB_petD_rpoA_rps11_rpl36_rps8_rpl14_rpl16_rps3_rpl22_rps19_rpl2_rpl23_ndhB_rps7_rps12_rpl32_ccsA	2
atpA_psbD_psbC_psbZ_rps14_ycf3_rps4_ndhJ_ndhK_ndhC_atpE_atpB_rbcL_accD_psaI_ycf4_cemA_petA_psbJ_psbL_psbF_psbE_petL_petG_psaJ_rpl33_rps18_rpl20_clpP_psbB_psbT_psbN_psbH_petB_petD_rpoA_rps11_rpl36_rps8_rpl14_rpl16_rps3_rpl22_rps19_rpl2_rpl23_ndhB_rps7_rps12_rpl32_ccsA_ndhD	2
atpA_psbD_psbC_psbZ_rps14_ycf3_rps4_ndhJ_ndhK_ndhC_atpE_atpB_rbcL_accD_psaI_ycf4_cemA_petA_psbJ_psbL_psbF_psbE_petL_petG_psaJ_rpl33_rps18_rpl20_clpP_psbB_psbT_psbN_psbH_petB_petD_rpoA_rps11_rpl36_rps8_rpl14_rpl16_rps3_rpl22_rps19_rpl2_rpl23_ndhB_rps7_rps12_rpl32_ccsA_ndhD_psaC	2
atpA_psbD_psbC_psbZ_rps14_ycf3_rps4_ndhJ_ndhK_ndhC_atpE_atpB_rbcL_accD_psaI_ycf4_cemA_petA_psbJ_psbL_psbF_psbE_petL_petG_psaJ_rpl33_rps18_rpl20_clpP_psbB_psbT_psbN_psbH_petB_petD_rpoA_rps11_rpl36_rps8_rpl14_rpl16_rps3_rpl22_rps19_rpl2_rpl23_ndhB_rps7_rps12_rpl32_ccsA_ndhD_psaC_ndhE	2
atpA_psbD_psbC_psbZ_rps14_ycf3_rps4_ndhJ_ndhK_ndhC_atpE_atpB_rbcL_accD_psaI_ycf4_cemA_petA_psbJ_psbL_psbF_psbE_petL_petG_psaJ_rpl33_rps18_rpl20_clpP_psbB_psbT_psbN_psbH_petB_petD_rpoA_rps11_rpl36_rps8_rpl14_rpl16_rps3_rpl22_rps19_rpl2_rpl23_ndhB_rps7_rps12_rpl32_ccsA_ndhD_psaC_ndhE_ndhG	2
atpA_psbD_psbC_psbZ_rps14_ycf3_rps4_ndhJ_ndhK_ndhC_atpE_atpB_rbcL_accD_psaI_ycf4_cemA_petA_psbJ_psbL_psbF_psbE_petL_petG_psaJ_rpl33_rps18_rpl20_clpP_psbB_psbT_psbN_psbH_petB_petD_rpoA_rps11_rpl36_rps8_rpl14_rpl16_rps3_rpl22_rps19_rpl2_rpl23_ndhB_rps7_rps12_rpl32_ccsA_ndhD_psaC_ndhE_ndhG_ndhI	2
atpA_psbD_psbC_psbZ_rps14_ycf3_rps4_ndhJ_ndhK_ndhC_atpE_atpB_rbcL_accD_psaI_ycf4_cemA_petA_psbJ_psbL_psbF_psbE_petL_petG_psaJ_rpl33_rps18_rpl20_clpP_psbB_psbT_psbN_psbH_petB_petD_rpoA_rps11_rpl36_rps8_rpl14_rpl16_rps3_rpl22_rps19_rpl2_rpl23_ndhB_rps7_rps12_rpl32_ccsA_ndhD_psaC_ndhE_ndhG_ndhI_ndhA	2
atpA_psbD_psbC_psbZ_rps14_ycf3_rps4_ndhJ_ndhK_ndhC_atpE_atpB_rbcL_accD_psaI_ycf4_cemA_petA_psbJ_psbL_psbF_psbE_petL_petG_psaJ_rpl33_rps18_rpl20_clpP_psbB_psbT_psbN_psbH_petB_petD_rpoA_rps11_rpl36_rps8_rpl14_rpl16_rps3_rpl22_rps19_rpl2_rpl23_ndhB_rps7_rps12_rpl32_ccsA_ndhD_psaC_ndhE_ndhG_ndhI_ndhA_ndhH	2
atpA_psbD_psbC_psbZ_rps14_ycf3_rps4_ndhJ_ndhK_ndhC_atpE_atpB_rbcL_accD_psaI_ycf4_cemA_petA_psbJ_psbL_psbF_psbE_petL_petG_psaJ_rpl33_rps18_rpl20_clpP_psbB_psbT_psbN_psbH_petB_petD_rpoA_rps11_rpl36_rps8_rpl14_rpl16_rps3_rpl22_rps19_rpl2_rpl23_ndhB_rps7_rps12_rpl32_ccsA_ndhD_psaC_ndhE_ndhG_ndhI_ndhA_ndhH_rps15	2
atpA_psbD_psbC_psbZ_rps14_ycf3_rps4_ndhJ_ndhK_ndhC_atpE_atpB_rbcL_accD_psaI_ycf4_cemA_petA_psbJ_psbL_psbF_psbE_petL_petG_psaJ_rpl33_rps18_rpl20_clpP_psbB_psbT_psbN_psbH_petB_petD_rpoA_rps11_rpl36_rps8_rpl14_rpl16_rps3_rpl22_rps19_rpl2_rpl23_ndhB_rps7_rps12_rpl32_ccsA_ndhD_psaC_ndhE_ndhG_ndhI_ndhA_ndhH_rps15_ycf1	2
atpA_psbD_psbC_psbZ_rps14_ycf3_rps4_ndhJ_ndhK_ndhC_atpE_atpB_rbcL_accD_psaI_ycf4_cemA_petA_psbJ_psbL_psbF_psbE_petL_petG_psaJ_rpl33_rps18_rpl20_clpP_psbB_psbT_psbN_psbH_petB_petD_rpoA_rps11_rpl36_rps8_rpl14_rpl16_rps3_rpl22_rps19_rpl2_rpl23_ndhB_rps7_rps12_rpl32_ccsA_ndhD_psaC_ndhE_ndhG_ndhI_ndhA_ndhH_rps15_ycf1_rps12	2
atpA_psbD_psbC_psbZ_rps14_ycf3_rps4_ndhJ_ndhK_ndhC_atpE_atpB_rbcL_accD_psaI_ycf4_cemA_petA_psbJ_psbL_psbF_psbE_petL_petG_psaJ_rpl33_rps18_rpl20_clpP_psbB_psbT_psbN_psbH_petB_petD_rpoA_rps11_rpl36_rps8_rpl14_rpl16_rps3_rpl22_rps19_rpl2_rpl23_ndhB_rps7_rps12_rpl32_ccsA_ndhD_psaC_ndhE_ndhG_ndhI_ndhA_ndhH_rps15_ycf1_rps12_rps7	2
atpA_psbD_psbC_psbZ_rps14_ycf3_rps4_ndhJ_ndhK_ndhC_atpE_atpB_rbcL_accD_psaI_ycf4_cemA_petA_psbJ_psbL_psbF_psbE_petL_petG_psaJ_rpl33_rps18_rpl20_clpP_psbB_psbT_psbN_psbH_petB_petD_rpoA_rps11_rpl36_rps8_rpl14_rpl16_rps3_rpl22_rps19_rpl2_rpl23_ndhB_rps7_rps12_rpl32_ccsA_ndhD_psaC_ndhE_ndhG_ndhI_ndhA_ndhH_rps15_ycf1_rps12_rps7_ndhB	2
atpA_psbD_psbC_psbZ_rps14_ycf3_rps4_ndhJ_ndhK_ndhC_atpE_atpB_rbcL_accD_psaI_ycf4_cemA_petA_psbJ_psbL_psbF_psbE_petL_petG_psaJ_rpl33_rps18_rpl20_clpP_psbB_psbT_psbN_psbH_petB_petD_rpoA_rps11_rpl36_rps8_rpl14_rpl16_rps3_rpl22_rps19_rpl2_rpl23_ndhB_rps7_rps12_rpl32_ccsA_ndhD_psaC_ndhE_ndhG_ndhI_ndhA_ndhH_rps15_ycf1_rps12_rps7_ndhB_rpl23	2
atpA_psbD_psbC_psbZ_rps14_ycf3_rps4_ndhJ_ndhK_ndhC_atpE_atpB_rbcL_accD_psaI_ycf4_cemA_petA_psbJ_psbL_psbF_psbE_petL_petG_psaJ_rpl33_rps18_rpl20_clpP_psbB_psbT_psbN_psbH_petB_petD_rpoA_rps11_rpl36_rps8_rpl14_rpl16_rps3_rpl22_rps19_rpl2_rpl23_ndhB_rps7_rps12_rpl32_ccsA_ndhD_psaC_ndhE_ndhG_ndhI_ndhA_ndhH_rps15_ycf1_rps12_rps7_ndhB_rpl23_rpl2	2
atpA_psbD_psbC_psbZ_rps14_ycf3_rps4_ndhJ_ndhK_ndhC_atpE_atpB_rbcL_accD_psaI_ycf4_cemA_petA_psbJ_psbL_psbF_psbE_petL_petG_psaJ_rpl33_rps18_rpl20_clpP_psbB_psbT_psbN_psbH_petB_petD_rpoA_rps11_rpl36_rps8_rpl14_rpl16_rps3_rpl22_rps19_rpl2_rpl23_ndhB_rps7_rps12_ycf1	6
atpA_psbD_psbC_psbZ_rps14_ycf3_rps4_ndhJ_ndhK_ndhC_atpE_atpB_rbcL_accD_psaI_ycf4_cemA_petA_psbJ_psbL_psbF_psbE_petL_petG_psaJ_rpl33_rps18_rpl20_clpP_psbB_psbT_psbN_psbH_petB_petD_rpoA_rps11_rpl36_rps8_rpl14_rpl16_rps3_rpl22_rps19_rpl2_rpl23_ndhB_rps7_rps12_ycf1_rpl32	2
atpA_psbD_psbC_psbZ_rps14_ycf3_rps4_ndhJ_ndhK_ndhC_atpE_atpB_rbcL_accD_psaI_ycf4_cemA_petA_psbJ_psbL_psbF_psbE_petL_petG_psaJ_rpl33_rps18_rpl20_clpP_psbB_psbT_psbN_psbH_petB_petD_rpoA_rps11_rpl36_rps8_rpl14_rpl16_rps3_rpl22_rps19_rpl2_rpl23_ndhB_rps7_rps12_ycf1_rpl32_ccsA	2
atpA_psbD_psbC_psbZ_rps14_ycf3_rps4_ndhJ_ndhK_ndhC_atpE_atpB_rbcL_accD_psaI_ycf4_cemA_petA_psbJ_psbL_psbF_psbE_petL_petG_psaJ_rpl33_rps18_rpl20_clpP_psbB_psbT_psbN_psbH_petB_petD_rpoA_rps11_rpl36_rps8_rpl14_rpl16_rps3_rpl22_rps19_rpl2_rpl23_ndhB_rps7_rps12_ycf1_rpl32_ccsA_ndhD	2
atpA_psbD_psbC_psbZ_rps14_ycf3_rps4_ndhJ_ndhK_ndhC_atpE_atpB_rbcL_accD_psaI_ycf4_cemA_petA_psbJ_psbL_psbF_psbE_petL_petG_psaJ_rpl33_rps18_rpl20_clpP_psbB_psbT_psbN_psbH_petB_petD_rpoA_rps11_rpl36_rps8_rpl14_rpl16_rps3_rpl22_rps19_rpl2_rpl23_ndhB_rps7_rps12_ycf1_rpl32_ccsA_ndhD_psaC	2
atpA_psbD_psbC_psbZ_rps14_ycf3_rps4_ndhJ_ndhK_ndhC_atpE_atpB_rbcL_accD_psaI_ycf4_cemA_petA_psbJ_psbL_psbF_psbE_petL_petG_psaJ_rpl33_rps18_rpl20_clpP_psbB_psbT_psbN_psbH_petB_petD_rpoA_rps11_rpl36_rps8_rpl14_rpl16_rps3_rpl22_rps19_rpl2_rpl23_ndhB_rps7_rps12_ycf1_rpl32_ccsA_ndhD_psaC_ndhE	2
atpA_psbD_psbC_psbZ_rps14_ycf3_rps4_ndhJ_ndhK_ndhC_atpE_atpB_rbcL_accD_psaI_ycf4_cemA_petA_psbJ_psbL_psbF_psbE_petL_petG_psaJ_rpl33_rps18_rpl20_clpP_psbB_psbT_psbN_psbH_petB_petD_rpoA_rps11_rpl36_rps8_rpl14_rpl16_rps3_rpl22_rps19_rpl2_rpl23_ndhB_rps7_rps12_ycf1_rpl32_ccsA_ndhD_psaC_ndhE_ndhG	2
atpA_psbD_psbC_psbZ_rps14_ycf3_rps4_ndhJ_ndhK_ndhC_atpE_atpB_rbcL_accD_psaI_ycf4_cemA_petA_psbJ_psbL_psbF_psbE_petL_petG_psaJ_rpl33_rps18_rpl20_clpP_psbB_psbT_psbN_psbH_petB_petD_rpoA_rps11_rpl36_rps8_rpl14_rpl16_rps3_rpl22_rps19_rpl2_rpl23_ndhB_rps7_rps12_ycf1_rpl32_ccsA_ndhD_psaC_ndhE_ndhG_ndhI	2
atpA_psbD_psbC_psbZ_rps14_ycf3_rps4_ndhJ_ndhK_ndhC_atpE_atpB_rbcL_accD_psaI_ycf4_cemA_petA_psbJ_psbL_psbF_psbE_petL_petG_psaJ_rpl33_rps18_rpl20_clpP_psbB_psbT_psbN_psbH_petB_petD_rpoA_rps11_rpl36_rps8_rpl14_rpl16_rps3_rpl22_rps19_rpl2_rpl23_ndhB_rps7_rps12_ycf1_rpl32_ccsA_ndhD_psaC_ndhE_ndhG_ndhI_ndhA	2
atpA_psbD_psbC_psbZ_rps14_ycf3_rps4_ndhJ_ndhK_ndhC_atpE_atpB_rbcL_accD_psaI_ycf4_cemA_petA_psbJ_psbL_psbF_psbE_petL_petG_psaJ_rpl33_rps18_rpl20_clpP_psbB_psbT_psbN_psbH_petB_petD_rpoA_rps11_rpl36_rps8_rpl14_rpl16_rps3_rpl22_rps19_rpl2_rpl23_ndhB_rps7_rps12_ycf1_rpl32_ccsA_ndhD_psaC_ndhE_ndhG_ndhI_ndhA_ndhH	2
atpA_psbD_psbC_psbZ_rps14_ycf3_rps4_ndhJ_ndhK_ndhC_atpE_atpB_rbcL_accD_psaI_ycf4_cemA_petA_psbJ_psbL_psbF_psbE_petL_petG_psaJ_rpl33_rps18_rpl20_clpP_psbB_psbT_psbN_psbH_petB_petD_rpoA_rps11_rpl36_rps8_rpl14_rpl16_rps3_rpl22_rps19_rpl2_rpl23_ndhB_rps7_rps12_ycf1_rpl32_ccsA_ndhD_psaC_ndhE_ndhG_ndhI_ndhA_ndhH_rps15	2
atpA_psbD_psbC_psbZ_rps14_ycf3_rps4_ndhJ_ndhK_ndhC_atpE_atpB_rbcL_accD_psaI_ycf4_cemA_petA_psbJ_psbL_psbF_psbE_petL_petG_psaJ_rpl33_rps18_rpl20_clpP_psbB_psbT_psbN_psbH_petB_petD_rpoA_rps11_rpl36_rps8_rpl14_rpl16_rps3_rpl22_rps19_rpl2_rpl23_ndhB_rps7_rps12_ycf1_rpl32_ccsA_ndhD_psaC_ndhE_ndhG_ndhI_ndhA_ndhH_rps15_ycf1	2
atpA_psbD_psbC_psbZ_rps14_ycf3_rps4_ndhJ_ndhK_ndhC_atpE_atpB_rbcL_accD_psaI_ycf4_cemA_petA_psbJ_psbL_psbF_psbE_petL_petG_psaJ_rpl33_rps18_rpl20_clpP_psbB_psbT_psbN_psbH_petB_petD_rpoA_rps11_rpl36_rps8_rpl14_rpl16_rps3_rpl22_rps19_rpl2_rpl23_ndhB_rps7_rps12_ycf1_rpl32_ccsA_ndhD_psaC_ndhE_ndhG_ndhI_ndhA_ndhH_rps15_ycf1_rps12	2
atpA_psbD_psbC_psbZ_rps14_ycf3_rps4_ndhJ_ndhK_ndhC_atpE_atpB_rbcL_accD_psaI_ycf4_cemA_petA_psbJ_psbL_psbF_psbE_petL_petG_psaJ_rpl33_rps18_rpl20_clpP_psbB_psbT_psbN_psbH_petB_petD_rpoA_rps11_rpl36_rps8_rpl14_rpl16_rps3_rpl22_rps19_rpl2_rpl23_ndhB_rps7_rps12_ycf1_rpl32_ccsA_ndhD_psaC_ndhE_ndhG_ndhI_ndhA_ndhH_rps15_ycf1_rps12_rps7	2
atpA_psbD_psbC_psbZ_rps14_ycf3_rps4_ndhJ_ndhK_ndhC_atpE_atpB_rbcL_accD_psaI_ycf4_cemA_petA_psbJ_psbL_psbF_psbE_petL_petG_psaJ_rpl33_rps18_rpl20_clpP_psbB_psbT_psbN_psbH_petB_petD_rpoA_rps11_rpl36_rps8_rpl14_rpl16_rps3_rpl22_rps19_rpl2_rpl23_ndhB_rps7_rps12_ycf1_rpl32_ccsA_ndhD_psaC_ndhE_ndhG_ndhI_ndhA_ndhH_rps15_ycf1_rps12_rps7_ndhB	2
atpA_psbD_psbC_psbZ_rps14_ycf3_rps4_ndhJ_ndhK_ndhC_atpE_atpB_rbcL_accD_psaI_ycf4_cemA_petA_psbJ_psbL_psbF_psbE_petL_petG_psaJ_rpl33_rps18_rpl20_clpP_psbB_psbT_psbN_psbH_petB_petD_rpoA_rps11_rpl36_rps8_rpl14_rpl16_rps3_rpl22_rps19_rpl2_rpl23_ndhB_rps7_rps12_ycf1_rpl32_ccsA_ndhD_psaC_ndhE_ndhG_ndhI_ndhA_ndhH_rps15_ycf1_rps12_rps7_ndhB_rpl23	2
atpA_psbD_psbC_psbZ_rps14_ycf3_rps4_ndhJ_ndhK_ndhC_atpE_atpB_rbcL_accD_psaI_ycf4_cemA_petA_psbJ_psbL_psbF_psbE_petL_petG_psaJ_rpl33_rps18_rpl20_clpP_psbB_psbT_psbN_psbH_petB_petD_rpoA_rps11_rpl36_rps8_rpl14_rpl16_rps3_rpl22_rps19_rpl2_rpl23_ndhB_rps7_rps12_ycf1_rpl32_ccsA_ndhD_psaC_ndhE_ndhG_ndhI_ndhA_ndhH_rps15_ycf1_rps12_rps7_ndhB_rpl23_rpl2	2
atpA_psbD_psbC_psbZ_rps14_ycf3_rps4_ndhJ_ndhK_ndhC_atpE_atpB_rbcL_accD_psaI_ycf4_cemA_petA_psbJ_psbL_psbF_psbE_petL_petG_psaJ_rpl33_rps18_rpl20_clpP_psbB_psbT_psbN_psbH_petB_petD_rpoA_rps11_rpl36_rps8_rpl14_rpl16_rps3_rpl22_rps19_rpl2_rpl23_ndhB_rps7_rps12_ycf1_rps15	4
atpA_psbD_psbC_psbZ_rps14_ycf3_rps4_ndhJ_ndhK_ndhC_atpE_atpB_rbcL_accD_psaI_ycf4_cemA_petA_psbJ_psbL_psbF_psbE_petL_petG_psaJ_rpl33_rps18_rpl20_clpP_psbB_psbT_psbN_psbH_petB_petD_rpoA_rps11_rpl36_rps8_rpl14_rpl16_rps3_rpl22_rps19_rpl2_rpl23_ndhB_rps7_rps12_ycf1_rps15_ndhH	4
atpA_psbD_psbC_psbZ_rps14_ycf3_rps4_ndhJ_ndhK_ndhC_atpE_atpB_rbcL_accD_psaI_ycf4_cemA_petA_psbJ_psbL_psbF_psbE_petL_petG_psaJ_rpl33_rps18_rpl20_clpP_psbB_psbT_psbN_psbH_petB_petD_rpoA_rps11_rpl36_rps8_rpl14_rpl16_rps3_rpl22_rps19_rpl2_rpl23_ndhB_rps7_rps12_ycf1_rps15_ndhH_ndhA	4
atpA_psbD_psbC_psbZ_rps14_ycf3_rps4_ndhJ_ndhK_ndhC_atpE_atpB_rbcL_accD_psaI_ycf4_cemA_petA_psbJ_psbL_psbF_psbE_petL_petG_psaJ_rpl33_rps18_rpl20_clpP_psbB_psbT_psbN_psbH_petB_petD_rpoA_rps11_rpl36_rps8_rpl14_rpl16_rps3_rpl22_rps19_rpl2_rpl23_ndhB_rps7_rps12_ycf1_rps15_ndhH_ndhA_ndhI	4
atpA_psbD_psbC_psbZ_rps14_ycf3_rps4_ndhJ_ndhK_ndhC_atpE_atpB_rbcL_accD_psaI_ycf4_cemA_petA_psbJ_psbL_psbF_psbE_petL_petG_psaJ_rpl33_rps18_rpl20_clpP_psbB_psbT_psbN_psbH_petB_petD_rpoA_rps11_rpl36_rps8_rpl14_rpl16_rps3_rpl22_rps19_rpl2_rpl23_ndhB_rps7_rps12_ycf1_rps15_ndhH_ndhA_ndhI_ndhG	4
atpA_psbD_psbC_psbZ_rps14_ycf3_rps4_ndhJ_ndhK_ndhC_atpE_atpB_rbcL_accD_psaI_ycf4_cemA_petA_psbJ_psbL_psbF_psbE_petL_petG_psaJ_rpl33_rps18_rpl20_clpP_psbB_psbT_psbN_psbH_petB_petD_rpoA_rps11_rpl36_rps8_rpl14_rpl16_rps3_rpl22_rps19_rpl2_rpl23_ndhB_rps7_rps12_ycf1_rps15_ndhH_ndhA_ndhI_ndhG_ndhE	4
atpA_psbD_psbC_psbZ_rps14_ycf3_rps4_ndhJ_ndhK_ndhC_atpE_atpB_rbcL_accD_psaI_ycf4_cemA_petA_psbJ_psbL_psbF_psbE_petL_petG_psaJ_rpl33_rps18_rpl20_clpP_psbB_psbT_psbN_psbH_petB_petD_rpoA_rps11_rpl36_rps8_rpl14_rpl16_rps3_rpl22_rps19_rpl2_rpl23_ndhB_rps7_rps12_ycf1_rps15_ndhH_ndhA_ndhI_ndhG_ndhE_psaC	4
atpA_psbD_psbC_psbZ_rps14_ycf3_rps4_ndhJ_ndhK_ndhC_atpE_atpB_rbcL_accD_psaI_ycf4_cemA_petA_psbJ_psbL_psbF_psbE_petL_petG_psaJ_rpl33_rps18_rpl20_clpP_psbB_psbT_psbN_psbH_petB_petD_rpoA_rps11_rpl36_rps8_rpl14_rpl16_rps3_rpl22_rps19_rpl2_rpl23_ndhB_rps7_rps12_ycf1_rps15_ndhH_ndhA_ndhI_ndhG_ndhE_psaC_ndhD	4
atpA_psbD_psbC_psbZ_rps14_ycf3_rps4_ndhJ_ndhK_ndhC_atpE_atpB_rbcL_accD_psaI_ycf4_cemA_petA_psbJ_psbL_psbF_psbE_petL_petG_psaJ_rpl33_rps18_rpl20_clpP_psbB_psbT_psbN_psbH_petB_petD_rpoA_rps11_rpl36_rps8_rpl14_rpl16_rps3_rpl22_rps19_rpl2_rpl23_ndhB_rps7_rps12_ycf1_rps15_ndhH_ndhA_ndhI_ndhG_ndhE_psaC_ndhD_ccsA	4
atpA_psbD_psbC_psbZ_rps14_ycf3_rps4_ndhJ_ndhK_ndhC_atpE_atpB_rbcL_accD_psaI_ycf4_cemA_petA_psbJ_psbL_psbF_psbE_petL_petG_psaJ_rpl33_rps18_rpl20_clpP_psbB_psbT_psbN_psbH_petB_petD_rpoA_rps11_rpl36_rps8_rpl14_rpl16_rps3_rpl22_rps19_rpl2_rpl23_ndhB_rps7_rps12_ycf1_rps15_ndhH_ndhA_ndhI_ndhG_ndhE_psaC_ndhD_ccsA_rpl32	4
atpA_psbD_psbC_psbZ_rps14_ycf3_rps4_ndhJ_ndhK_ndhC_atpE_atpB_rbcL_accD_psaI_ycf4_cemA_petA_psbJ_psbL_psbF_psbE_petL_petG_psaJ_rpl33_rps18_rpl20_clpP_psbB_psbT_psbN_psbH_petB_petD_rpoA_rps11_rpl36_rps8_rpl14_rpl16_rps3_rpl22_rps19_rpl2_rpl23_ndhB_rps7_rps12_ycf1_rps15_ndhH_ndhA_ndhI_ndhG_ndhE_psaC_ndhD_ccsA_rpl32_rps12	2
atpA_psbD_psbC_psbZ_rps14_ycf3_rps4_ndhJ_ndhK_ndhC_atpE_atpB_rbcL_accD_psaI_ycf4_cemA_petA_psbJ_psbL_psbF_psbE_petL_petG_psaJ_rpl33_rps18_rpl20_clpP_psbB_psbT_psbN_psbH_petB_petD_rpoA_rps11_rpl36_rps8_rpl14_rpl16_rps3_rpl22_rps19_rpl2_rpl23_ndhB_rps7_rps12_ycf1_rps15_ndhH_ndhA_ndhI_ndhG_ndhE_psaC_ndhD_ccsA_rpl32_rps12_rps7	2
atpA_psbD_psbC_psbZ_rps14_ycf3_rps4_ndhJ_ndhK_ndhC_atpE_atpB_rbcL_accD_psaI_ycf4_cemA_petA_psbJ_psbL_psbF_psbE_petL_petG_psaJ_rpl33_rps18_rpl20_clpP_psbB_psbT_psbN_psbH_petB_petD_rpoA_rps11_rpl36_rps8_rpl14_rpl16_rps3_rpl22_rps19_rpl2_rpl23_ndhB_rps7_rps12_ycf1_rps15_ndhH_ndhA_ndhI_ndhG_ndhE_psaC_ndhD_ccsA_rpl32_rps12_rps7_ndhB	2
atpA_psbD_psbC_psbZ_rps14_ycf3_rps4_ndhJ_ndhK_ndhC_atpE_atpB_rbcL_accD_psaI_ycf4_cemA_petA_psbJ_psbL_psbF_psbE_petL_petG_psaJ_rpl33_rps18_rpl20_clpP_psbB_psbT_psbN_psbH_petB_petD_rpoA_rps11_rpl36_rps8_rpl14_rpl16_rps3_rpl22_rps19_rpl2_rpl23_ndhB_rps7_rps12_ycf1_rps15_ndhH_ndhA_ndhI_ndhG_ndhE_psaC_ndhD_ccsA_rpl32_rps12_rps7_ndhB_rpl23	2
atpA_psbD_psbC_psbZ_rps14_ycf3_rps4_ndhJ_ndhK_ndhC_atpE_atpB_rbcL_accD_psaI_ycf4_cemA_petA_psbJ_psbL_psbF_psbE_petL_petG_psaJ_rpl33_rps18_rpl20_clpP_psbB_psbT_psbN_psbH_petB_petD_rpoA_rps11_rpl36_rps8_rpl14_rpl16_rps3_rpl22_rps19_rpl2_rpl23_ndhB_rps7_rps12_ycf1_rps15_ndhH_ndhA_ndhI_ndhG_ndhE_psaC_ndhD_ccsA_rpl32_rps12_rps7_ndhB_rpl23_rpl2	2
atpA_psbD_psbC_psbZ_rps14_ycf3_rps4_ndhJ_ndhK_ndhC_atpE_atpB_rbcL_accD_psaI_ycf4_cemA_petA_psbJ_psbL_psbF_psbE_petL_petG_psaJ_rpl33_rps18_rpl20_clpP_psbB_psbT_psbN_psbH_petB_petD_rpoA_rps11_rpl36_rps8_rpl14_rpl16_rps3_rpl22_rps19_rpl2_rpl23_ndhB_rps7_rps12_ycf1_rps15_ndhH_ndhA_ndhI_ndhG_ndhE_psaC_ndhD_ccsA_rpl32_ycf1	2
atpA_psbD_psbC_psbZ_rps14_ycf3_rps4_ndhJ_ndhK_ndhC_atpE_atpB_rbcL_accD_psaI_ycf4_cemA_petA_psbJ_psbL_psbF_psbE_petL_petG_psaJ_rpl33_rps18_rpl20_clpP_psbB_psbT_psbN_psbH_petB_petD_rpoA_rps11_rpl36_rps8_rpl14_rpl16_rps3_rpl22_rps19_rpl2_rpl23_ndhB_rps7_rps12_ycf1_rps15_ndhH_ndhA_ndhI_ndhG_ndhE_psaC_ndhD_ccsA_rpl32_ycf1_rps12	2
atpA_psbD_psbC_psbZ_rps14_ycf3_rps4_ndhJ_ndhK_ndhC_atpE_atpB_rbcL_accD_psaI_ycf4_cemA_petA_psbJ_psbL_psbF_psbE_petL_petG_psaJ_rpl33_rps18_rpl20_clpP_psbB_psbT_psbN_psbH_petB_petD_rpoA_rps11_rpl36_rps8_rpl14_rpl16_rps3_rpl22_rps19_rpl2_rpl23_ndhB_rps7_rps12_ycf1_rps15_ndhH_ndhA_ndhI_ndhG_ndhE_psaC_ndhD_ccsA_rpl32_ycf1_rps12_rps7	2
atpA_psbD_psbC_psbZ_rps14_ycf3_rps4_ndhJ_ndhK_ndhC_atpE_atpB_rbcL_accD_psaI_ycf4_cemA_petA_psbJ_psbL_psbF_psbE_petL_petG_psaJ_rpl33_rps18_rpl20_clpP_psbB_psbT_psbN_psbH_petB_petD_rpoA_rps11_rpl36_rps8_rpl14_rpl16_rps3_rpl22_rps19_rpl2_rpl23_ndhB_rps7_rps12_ycf1_rps15_ndhH_ndhA_ndhI_ndhG_ndhE_psaC_ndhD_ccsA_rpl32_ycf1_rps12_rps7_ndhB	2
atpA_psbD_psbC_psbZ_rps14_ycf3_rps4_ndhJ_ndhK_ndhC_atpE_atpB_rbcL_accD_psaI_ycf4_cemA_petA_psbJ_psbL_psbF_psbE_petL_petG_psaJ_rpl33_rps18_rpl20_clpP_psbB_psbT_psbN_psbH_petB_petD_rpoA_rps11_rpl36_rps8_rpl14_rpl16_rps3_rpl22_rps19_rpl2_rpl23_ndhB_rps7_rps12_ycf1_rps15_ndhH_ndhA_ndhI_ndhG_ndhE_psaC_ndhD_ccsA_rpl32_ycf1_rps12_rps7_ndhB_rpl23	2
atpA_psbD_psbC_psbZ_rps14_ycf3_rps4_ndhJ_ndhK_ndhC_atpE_atpB_rbcL_accD_psaI_ycf4_cemA_petA_psbJ_psbL_psbF_psbE_petL_petG_psaJ_rpl33_rps18_rpl20_clpP_psbB_psbT_psbN_psbH_petB_petD_rpoA_rps11_rpl36_rps8_rpl14_rpl16_rps3_rpl22_rps19_rpl2_rpl23_ndhB_rps7_rps12_ycf1_rps15_ndhH_ndhA_ndhI_ndhG_ndhE_psaC_ndhD_ccsA_rpl32_ycf1_rps12_rps7_ndhB_rpl23_rpl2	2
atpA_psbD_psbC_psbZ_rps14_ycf3_rps4_ndhJ_ndhK_ndhC_atpE_atpB_rbcL_accD_psaI_ycf4_cemA_petA_psbJ_psbL_psbF_psbE_petL_petG_psaJ_rpl33_rps18_rpl20_clpP_psbB_psbT_psbN_psbH_petB_petD_rpoA_rps11_rpl36_rps8_rpl14_rpl16_rps3_rpl22_rps19_rpl23	1
atpA_psbD_psbC_psbZ_rps14_ycf3_rps4_ndhJ_ndhK_ndhC_atpE_atpB_rbcL_accD_psaI_ycf4_cemA_petA_psbJ_psbL_psbF_psbE_petL_petG_psaJ_rpl33_rps18_rpl20_clpP_psbB_psbT_psbN_psbH_petB_petD_rpoA_rps11_rpl36_rps8_rpl14_rpl16_rps3_rpl22_rps19_rpl23_ndhB	1
atpA_psbD_psbC_psbZ_rps14_ycf3_rps4_ndhJ_ndhK_ndhC_atpE_atpB_rbcL_accD_psaI_ycf4_cemA_petA_psbJ_psbL_psbF_psbE_petL_petG_psaJ_rpl33_rps18_rpl20_clpP_psbB_psbT_psbN_psbH_petB_petD_rpoA_rps11_rpl36_rps8_rpl14_rpl16_rps3_rpl22_rps19_rpl23_ndhB_rps7	1
atpA_psbD_psbC_psbZ_rps14_ycf3_rps4_ndhJ_ndhK_ndhC_atpE_atpB_rbcL_accD_psaI_ycf4_cemA_petA_psbJ_psbL_psbF_psbE_petL_petG_psaJ_rpl33_rps18_rpl20_clpP_psbB_psbT_psbN_psbH_petB_petD_rpoA_rps11_rpl36_rps8_rpl14_rpl16_rps3_rpl22_rps19_rpl23_ndhB_rps7_ycf1	1
atpA_psbD_psbC_psbZ_rps14_ycf3_rps4_ndhJ_ndhK_ndhC_atpE_atpB_rbcL_accD_psaI_ycf4_cemA_petA_psbJ_psbL_psbF_psbE_petL_petG_psaJ_rpl33_rps18_rpl20_clpP_psbB_psbT_psbN_psbH_petB_petD_rpoA_rps11_rpl36_rps8_rpl14_rpl16_rps3_rpl22_rps19_rpl23_ndhB_rps7_ycf1_rpl32	1
atpA_psbD_psbC_psbZ_rps14_ycf3_rps4_ndhJ_ndhK_ndhC_atpE_atpB_rbcL_accD_psaI_ycf4_cemA_petA_psbJ_psbL_psbF_psbE_petL_petG_psaJ_rpl33_rps18_rpl20_clpP_psbB_psbT_psbN_psbH_petB_petD_rpoA_rps11_rpl36_rps8_rpl14_rpl16_rps3_rpl22_rps19_rpl23_ndhB_rps7_ycf1_rpl32_ccsA	1
atpA_psbD_psbC_psbZ_rps14_ycf3_rps4_ndhJ_ndhK_ndhC_atpE_atpB_rbcL_accD_psaI_ycf4_cemA_petA_psbJ_psbL_psbF_psbE_petL_petG_psaJ_rpl33_rps18_rpl20_clpP_psbB_psbT_psbN_psbH_petB_petD_rpoA_rps11_rpl36_rps8_rpl14_rpl16_rps3_rpl22_rps19_rpl23_ndhB_rps7_ycf1_rpl32_ccsA_ndhD	1
atpA_psbD_psbC_psbZ_rps14_ycf3_rps4_ndhJ_ndhK_ndhC_atpE_atpB_rbcL_accD_psaI_ycf4_cemA_petA_psbJ_psbL_psbF_psbE_petL_petG_psaJ_rpl33_rps18_rpl20_clpP_psbB_psbT_psbN_psbH_petB_petD_rpoA_rps11_rpl36_rps8_rpl14_rpl16_rps3_rpl22_rps19_rpl23_ndhB_rps7_ycf1_rpl32_ccsA_ndhD_psaC	1
atpA_psbD_psbC_psbZ_rps14_ycf3_rps4_ndhJ_ndhK_ndhC_atpE_atpB_rbcL_accD_psaI_ycf4_cemA_petA_psbJ_psbL_psbF_psbE_petL_petG_psaJ_rpl33_rps18_rpl20_clpP_psbB_psbT_psbN_psbH_petB_petD_rpoA_rps11_rpl36_rps8_rpl14_rpl16_rps3_rpl22_rps19_rpl23_ndhB_rps7_ycf1_rpl32_ccsA_ndhD_psaC_ndhE	1
atpA_psbD_psbC_psbZ_rps14_ycf3_rps4_ndhJ_ndhK_ndhC_atpE_atpB_rbcL_accD_psaI_ycf4_cemA_petA_psbJ_psbL_psbF_psbE_petL_petG_psaJ_rpl33_rps18_rpl20_clpP_psbB_psbT_psbN_psbH_petB_petD_rpoA_rps11_rpl36_rps8_rpl14_rpl16_rps3_rpl22_rps19_rpl23_ndhB_rps7_ycf1_rpl32_ccsA_ndhD_psaC_ndhE_ndhG	1
atpA_psbD_psbC_psbZ_rps14_ycf3_rps4_ndhJ_ndhK_ndhC_atpE_atpB_rbcL_accD_psaI_ycf4_cemA_petA_psbJ_psbL_psbF_psbE_petL_petG_psaJ_rpl33_rps18_rpl20_clpP_psbB_psbT_psbN_psbH_petB_petD_rpoA_rps11_rpl36_rps8_rpl14_rpl16_rps3_rpl22_rps19_rpl23_ndhB_rps7_ycf1_rpl32_ccsA_ndhD_psaC_ndhE_ndhG_ndhI	1
atpA_psbD_psbC_psbZ_rps14_ycf3_rps4_ndhJ_ndhK_ndhC_atpE_atpB_rbcL_accD_psaI_ycf4_cemA_petA_psbJ_psbL_psbF_psbE_petL_petG_psaJ_rpl33_rps18_rpl20_clpP_psbB_psbT_psbN_psbH_petB_petD_rpoA_rps11_rpl36_rps8_rpl14_rpl16_rps3_rpl22_rps19_rpl23_ndhB_rps7_ycf1_rpl32_ccsA_ndhD_psaC_ndhE_ndhG_ndhI_ndhA	1
atpA_psbD_psbC_psbZ_rps14_ycf3_rps4_ndhJ_ndhK_ndhC_atpE_atpB_rbcL_accD_psaI_ycf4_cemA_petA_psbJ_psbL_psbF_psbE_petL_petG_psaJ_rpl33_rps18_rpl20_clpP_psbB_psbT_psbN_psbH_petB_petD_rpoA_rps11_rpl36_rps8_rpl14_rpl16_rps3_rpl22_rps19_rpl23_ndhB_rps7_ycf1_rpl32_ccsA_ndhD_psaC_ndhE_ndhG_ndhI_ndhA_ndhH	1
atpA_psbD_psbC_psbZ_rps14_ycf3_rps4_ndhJ_ndhK_ndhC_atpE_atpB_rbcL_accD_psaI_ycf4_cemA_petA_psbJ_psbL_psbF_psbE_petL_petG_psaJ_rpl33_rps18_rpl20_clpP_psbB_psbT_psbN_psbH_petB_petD_rpoA_rps11_rpl36_rps8_rpl14_rpl16_rps3_rpl22_rps19_rpl23_ndhB_rps7_ycf1_rpl32_ccsA_ndhD_psaC_ndhE_ndhG_ndhI_ndhA_ndhH_rps15	1
atpA_psbD_psbC_psbZ_rps14_ycf3_rps4_ndhJ_ndhK_ndhC_atpE_atpB_rbcL_accD_psaI_ycf4_cemA_petA_psbJ_psbL_psbF_psbE_petL_petG_psaJ_rpl33_rps18_rpl20_clpP_psbB_psbT_psbN_psbH_petB_petD_rpoA_rps11_rpl36_rps8_rpl14_rpl16_rps3_rpl22_rps19_rpl23_ndhB_rps7_ycf1_rpl32_ccsA_ndhD_psaC_ndhE_ndhG_ndhI_ndhA_ndhH_rps15_ycf1	1
atpA_psbD_psbC_psbZ_rps14_ycf3_rps4_ndhJ_ndhK_ndhC_atpE_atpB_rbcL_accD_psaI_ycf4_cemA_petA_psbJ_psbL_psbF_psbE_petL_petG_psaJ_rpl33_rps18_rpl20_clpP_psbB_psbT_psbN_psbH_petB_petD_rpoA_rps11_rpl36_rps8_rpl14_rpl16_rps3_rpl22_rps19_rpl23_ndhB_rps7_ycf1_rpl32_ccsA_ndhD_psaC_ndhE_ndhG_ndhI_ndhA_ndhH_rps15_ycf1_rps12	1
atpA_psbD_psbC_psbZ_rps14_ycf3_rps4_ndhJ_ndhK_ndhC_atpE_atpB_rbcL_accD_psaI_ycf4_cemA_petA_psbJ_psbL_psbF_psbE_petL_petG_psaJ_rpl33_rps18_rpl20_clpP_psbB_psbT_psbN_psbH_petB_petD_rpoA_rps11_rpl36_rps8_rpl14_rpl16_rps3_rpl22_rps19_rpl23_ndhB_rps7_ycf1_rpl32_ccsA_ndhD_psaC_ndhE_ndhG_ndhI_ndhA_ndhH_rps15_ycf1_rps12_rps12	1
```
