## Supplementary Table S2 for "Comparative analyses of 3654 chloroplast genomes unraveled new insights into the evolutionary mechanism of green plants" (part 201 of 205)

```
rps2_petN_petN_psbM_psbD_psbC_psbZ_rps14_ycf3_rps4_ndhJ_ndhK_ndhC_atpE_atpB_rbcL_accD_psaI_ycf4_cemA_petA_psbJ_psbL_psbF_psbE_petL_petG_psaJ_rpl33_rps18_rpl20_clpP_psbB_psbT_psbN_psbH_petB_petD_rpoA_rps11_rpl36_rps8_rpl14_rpl16_rps3_rpl22	3
rps2_petN_petN_psbM_psbD_psbC_psbZ_rps14_ycf3_rps4_ndhJ_ndhK_ndhC_atpE_atpB_rbcL_accD_psaI_ycf4_cemA_petA_psbJ_psbL_psbF_psbE_petL_petG_psaJ_rpl33_rps18_rpl20_clpP_psbB_psbT_psbN_psbH_petB_petD_rpoA_rps11_rpl36_rps8_rpl14_rpl16_rps3_rpl22_rps19	3
rps2_petN_petN_psbM_psbD_psbC_psbZ_rps14_ycf3_rps4_ndhJ_ndhK_ndhC_atpE_atpB_rbcL_accD_psaI_ycf4_cemA_petA_psbJ_psbL_psbF_psbE_petL_petG_psaJ_rpl33_rps18_rpl20_clpP_psbB_psbT_psbN_psbH_petB_petD_rpoA_rps11_rpl36_rps8_rpl14_rpl16_rps3_rpl22_rps19_rpl2	3
rps2_petN_petN_psbM_psbD_psbC_psbZ_rps14_ycf3_rps4_ndhJ_ndhK_ndhC_atpE_atpB_rbcL_accD_psaI_ycf4_cemA_petA_psbJ_psbL_psbF_psbE_petL_petG_psaJ_rpl33_rps18_rpl20_clpP_psbB_psbT_psbN_psbH_petB_petD_rpoA_rps11_rpl36_rps8_rpl14_rpl16_rps3_rpl22_rps19_rpl2_rpl23	3
rps2_petN_petN_psbM_psbD_psbC_psbZ_rps14_ycf3_rps4_ndhJ_ndhK_ndhC_atpE_atpB_rbcL_accD_psaI_ycf4_cemA_petA_psbJ_psbL_psbF_psbE_petL_petG_psaJ_rpl33_rps18_rpl20_clpP_psbB_psbT_psbN_psbH_petB_petD_rpoA_rps11_rpl36_rps8_rpl14_rpl16_rps3_rpl22_rps19_rpl2_rpl23_ndhB	3
rps2_petN_petN_psbM_psbD_psbC_psbZ_rps14_ycf3_rps4_ndhJ_ndhK_ndhC_atpE_atpB_rbcL_accD_psaI_ycf4_cemA_petA_psbJ_psbL_psbF_psbE_petL_petG_psaJ_rpl33_rps18_rpl20_clpP_psbB_psbT_psbN_psbH_petB_petD_rpoA_rps11_rpl36_rps8_rpl14_rpl16_rps3_rpl22_rps19_rpl2_rpl23_ndhB_rps7	3
rps2_petN_petN_psbM_psbD_psbC_psbZ_rps14_ycf3_rps4_ndhJ_ndhK_ndhC_atpE_atpB_rbcL_accD_psaI_ycf4_cemA_petA_psbJ_psbL_psbF_psbE_petL_petG_psaJ_rpl33_rps18_rpl20_clpP_psbB_psbT_psbN_psbH_petB_petD_rpoA_rps11_rpl36_rps8_rpl14_rpl16_rps3_rpl22_rps19_rpl2_rpl23_ndhB_rps7_rps12	3
rps2_petN_petN_psbM_psbD_psbC_psbZ_rps14_ycf3_rps4_ndhJ_ndhK_ndhC_atpE_atpB_rbcL_accD_psaI_ycf4_cemA_petA_psbJ_psbL_psbF_psbE_petL_petG_psaJ_rpl33_rps18_rpl20_clpP_psbB_psbT_psbN_psbH_petB_petD_rpoA_rps11_rpl36_rps8_rpl14_rpl16_rps3_rpl22_rps19_rpl2_rpl23_ndhB_rps7_rps12_ycf1	3
rps2_petN_petN_psbM_psbD_psbC_psbZ_rps14_ycf3_rps4_ndhJ_ndhK_ndhC_atpE_atpB_rbcL_accD_psaI_ycf4_cemA_petA_psbJ_psbL_psbF_psbE_petL_petG_psaJ_rpl33_rps18_rpl20_clpP_psbB_psbT_psbN_psbH_petB_petD_rpoA_rps11_rpl36_rps8_rpl14_rpl16_rps3_rpl22_rps19_rpl2_rpl23_ndhB_rps7_rps12_ycf1_rpl32	2
rps2_petN_petN_psbM_psbD_psbC_psbZ_rps14_ycf3_rps4_ndhJ_ndhK_ndhC_atpE_atpB_rbcL_accD_psaI_ycf4_cemA_petA_psbJ_psbL_psbF_psbE_petL_petG_psaJ_rpl33_rps18_rpl20_clpP_psbB_psbT_psbN_psbH_petB_petD_rpoA_rps11_rpl36_rps8_rpl14_rpl16_rps3_rpl22_rps19_rpl2_rpl23_ndhB_rps7_rps12_ycf1_rpl32_ccsA	2
rps2_petN_petN_psbM_psbD_psbC_psbZ_rps14_ycf3_rps4_ndhJ_ndhK_ndhC_atpE_atpB_rbcL_accD_psaI_ycf4_cemA_petA_psbJ_psbL_psbF_psbE_petL_petG_psaJ_rpl33_rps18_rpl20_clpP_psbB_psbT_psbN_psbH_petB_petD_rpoA_rps11_rpl36_rps8_rpl14_rpl16_rps3_rpl22_rps19_rpl2_rpl23_ndhB_rps7_rps12_ycf1_rpl32_ccsA_ndhD	2
rps2_petN_petN_psbM_psbD_psbC_psbZ_rps14_ycf3_rps4_ndhJ_ndhK_ndhC_atpE_atpB_rbcL_accD_psaI_ycf4_cemA_petA_psbJ_psbL_psbF_psbE_petL_petG_psaJ_rpl33_rps18_rpl20_clpP_psbB_psbT_psbN_psbH_petB_petD_rpoA_rps11_rpl36_rps8_rpl14_rpl16_rps3_rpl22_rps19_rpl2_rpl23_ndhB_rps7_rps12_ycf1_rpl32_ccsA_ndhD_psaC	2
rps2_petN_petN_psbM_psbD_psbC_psbZ_rps14_ycf3_rps4_ndhJ_ndhK_ndhC_atpE_atpB_rbcL_accD_psaI_ycf4_cemA_petA_psbJ_psbL_psbF_psbE_petL_petG_psaJ_rpl33_rps18_rpl20_clpP_psbB_psbT_psbN_psbH_petB_petD_rpoA_rps11_rpl36_rps8_rpl14_rpl16_rps3_rpl22_rps19_rpl2_rpl23_ndhB_rps7_rps12_ycf1_rpl32_ccsA_ndhD_psaC_ndhE	2
rps2_petN_petN_psbM_psbD_psbC_psbZ_rps14_ycf3_rps4_ndhJ_ndhK_ndhC_atpE_atpB_rbcL_accD_psaI_ycf4_cemA_petA_psbJ_psbL_psbF_psbE_petL_petG_psaJ_rpl33_rps18_rpl20_clpP_psbB_psbT_psbN_psbH_petB_petD_rpoA_rps11_rpl36_rps8_rpl14_rpl16_rps3_rpl22_rps19_rpl2_rpl23_ndhB_rps7_rps12_ycf1_rpl32_ccsA_ndhD_psaC_ndhE_ndhG	2
rps2_petN_petN_psbM_psbD_psbC_psbZ_rps14_ycf3_rps4_ndhJ_ndhK_ndhC_atpE_atpB_rbcL_accD_psaI_ycf4_cemA_petA_psbJ_psbL_psbF_psbE_petL_petG_psaJ_rpl33_rps18_rpl20_clpP_psbB_psbT_psbN_psbH_petB_petD_rpoA_rps11_rpl36_rps8_rpl14_rpl16_rps3_rpl22_rps19_rpl2_rpl23_ndhB_rps7_rps12_ycf1_rpl32_ccsA_ndhD_psaC_ndhE_ndhG_ndhI	2
rps2_petN_petN_psbM_psbD_psbC_psbZ_rps14_ycf3_rps4_ndhJ_ndhK_ndhC_atpE_atpB_rbcL_accD_psaI_ycf4_cemA_petA_psbJ_psbL_psbF_psbE_petL_petG_psaJ_rpl33_rps18_rpl20_clpP_psbB_psbT_psbN_psbH_petB_petD_rpoA_rps11_rpl36_rps8_rpl14_rpl16_rps3_rpl22_rps19_rpl2_rpl23_ndhB_rps7_rps12_ycf1_rpl32_ccsA_ndhD_psaC_ndhE_ndhG_ndhI_ndhA	2
rps2_petN_petN_psbM_psbD_psbC_psbZ_rps14_ycf3_rps4_ndhJ_ndhK_ndhC_atpE_atpB_rbcL_accD_psaI_ycf4_cemA_petA_psbJ_psbL_psbF_psbE_petL_petG_psaJ_rpl33_rps18_rpl20_clpP_psbB_psbT_psbN_psbH_petB_petD_rpoA_rps11_rpl36_rps8_rpl14_rpl16_rps3_rpl22_rps19_rpl2_rpl23_ndhB_rps7_rps12_ycf1_rpl32_ccsA_ndhD_psaC_ndhE_ndhG_ndhI_ndhA_ndhH	2
rps2_petN_petN_psbM_psbD_psbC_psbZ_rps14_ycf3_rps4_ndhJ_ndhK_ndhC_atpE_atpB_rbcL_accD_psaI_ycf4_cemA_petA_psbJ_psbL_psbF_psbE_petL_petG_psaJ_rpl33_rps18_rpl20_clpP_psbB_psbT_psbN_psbH_petB_petD_rpoA_rps11_rpl36_rps8_rpl14_rpl16_rps3_rpl22_rps19_rpl2_rpl23_ndhB_rps7_rps12_ycf1_rpl32_ccsA_ndhD_psaC_ndhE_ndhG_ndhI_ndhA_ndhH_rps15	2
rps2_petN_petN_psbM_psbD_psbC_psbZ_rps14_ycf3_rps4_ndhJ_ndhK_ndhC_atpE_atpB_rbcL_accD_psaI_ycf4_cemA_petA_psbJ_psbL_psbF_psbE_petL_petG_psaJ_rpl33_rps18_rpl20_clpP_psbB_psbT_psbN_psbH_petB_petD_rpoA_rps11_rpl36_rps8_rpl14_rpl16_rps3_rpl22_rps19_rpl2_rpl23_ndhB_rps7_rps12_ycf1_rpl32_ccsA_ndhD_psaC_ndhE_ndhG_ndhI_ndhA_ndhH_rps15_rps12	1
rps2_petN_petN_psbM_psbD_psbC_psbZ_rps14_ycf3_rps4_ndhJ_ndhK_ndhC_atpE_atpB_rbcL_accD_psaI_ycf4_cemA_petA_psbJ_psbL_psbF_psbE_petL_petG_psaJ_rpl33_rps18_rpl20_clpP_psbB_psbT_psbN_psbH_petB_petD_rpoA_rps11_rpl36_rps8_rpl14_rpl16_rps3_rpl22_rps19_rpl2_rpl23_ndhB_rps7_rps12_ycf1_rpl32_ccsA_ndhD_psaC_ndhE_ndhG_ndhI_ndhA_ndhH_rps15_rps12_rps7	1
rps2_petN_petN_psbM_psbD_psbC_psbZ_rps14_ycf3_rps4_ndhJ_ndhK_ndhC_atpE_atpB_rbcL_accD_psaI_ycf4_cemA_petA_psbJ_psbL_psbF_psbE_petL_petG_psaJ_rpl33_rps18_rpl20_clpP_psbB_psbT_psbN_psbH_petB_petD_rpoA_rps11_rpl36_rps8_rpl14_rpl16_rps3_rpl22_rps19_rpl2_rpl23_ndhB_rps7_rps12_ycf1_rpl32_ccsA_ndhD_psaC_ndhE_ndhG_ndhI_ndhA_ndhH_rps15_rps12_rps7_ndhB	1
rps2_petN_petN_psbM_psbD_psbC_psbZ_rps14_ycf3_rps4_ndhJ_ndhK_ndhC_atpE_atpB_rbcL_accD_psaI_ycf4_cemA_petA_psbJ_psbL_psbF_psbE_petL_petG_psaJ_rpl33_rps18_rpl20_clpP_psbB_psbT_psbN_psbH_petB_petD_rpoA_rps11_rpl36_rps8_rpl14_rpl16_rps3_rpl22_rps19_rpl2_rpl23_ndhB_rps7_rps12_ycf1_rpl32_ccsA_ndhD_psaC_ndhE_ndhG_ndhI_ndhA_ndhH_rps15_rps12_rps7_ndhB_rpl23	1
rps2_petN_petN_psbM_psbD_psbC_psbZ_rps14_ycf3_rps4_ndhJ_ndhK_ndhC_atpE_atpB_rbcL_accD_psaI_ycf4_cemA_petA_psbJ_psbL_psbF_psbE_petL_petG_psaJ_rpl33_rps18_rpl20_clpP_psbB_psbT_psbN_psbH_petB_petD_rpoA_rps11_rpl36_rps8_rpl14_rpl16_rps3_rpl22_rps19_rpl2_rpl23_ndhB_rps7_rps12_ycf1_rpl32_ccsA_ndhD_psaC_ndhE_ndhG_ndhI_ndhA_ndhH_rps15_rps12_rps7_ndhB_rpl23_rpl2	1
rps2_petN_petN_psbM_psbD_psbC_psbZ_rps14_ycf3_rps4_ndhJ_ndhK_ndhC_atpE_atpB_rbcL_accD_psaI_ycf4_cemA_petA_psbJ_psbL_psbF_psbE_petL_petG_psaJ_rpl33_rps18_rpl20_clpP_psbB_psbT_psbN_psbH_petB_petD_rpoA_rps11_rpl36_rps8_rpl14_rpl16_rps3_rpl22_rps19_rpl2_rpl23_ndhB_rps7_rps12_ycf1_rpl32_ccsA_ndhD_psaC_ndhE_ndhG_ndhI_ndhA_ndhH_rps15_ycf1	1
rps2_petN_petN_psbM_psbD_psbC_psbZ_rps14_ycf3_rps4_ndhJ_ndhK_ndhC_atpE_atpB_rbcL_accD_psaI_ycf4_cemA_petA_psbJ_psbL_psbF_psbE_petL_petG_psaJ_rpl33_rps18_rpl20_clpP_psbB_psbT_psbN_psbH_petB_petD_rpoA_rps11_rpl36_rps8_rpl14_rpl16_rps3_rpl22_rps19_rpl2_rpl23_ndhB_rps7_rps12_ycf1_rpl32_ccsA_ndhD_psaC_ndhE_ndhG_ndhI_ndhA_ndhH_rps15_ycf1_rps12	1
rps2_petN_petN_psbM_psbD_psbC_psbZ_rps14_ycf3_rps4_ndhJ_ndhK_ndhC_atpE_atpB_rbcL_accD_psaI_ycf4_cemA_petA_psbJ_psbL_psbF_psbE_petL_petG_psaJ_rpl33_rps18_rpl20_clpP_psbB_psbT_psbN_psbH_petB_petD_rpoA_rps11_rpl36_rps8_rpl14_rpl16_rps3_rpl22_rps19_rpl2_rpl23_ndhB_rps7_rps12_ycf1_rpl32_ccsA_ndhD_psaC_ndhE_ndhG_ndhI_ndhA_ndhH_rps15_ycf1_rps12_rps7	1
rps2_petN_petN_psbM_psbD_psbC_psbZ_rps14_ycf3_rps4_ndhJ_ndhK_ndhC_atpE_atpB_rbcL_accD_psaI_ycf4_cemA_petA_psbJ_psbL_psbF_psbE_petL_petG_psaJ_rpl33_rps18_rpl20_clpP_psbB_psbT_psbN_psbH_petB_petD_rpoA_rps11_rpl36_rps8_rpl14_rpl16_rps3_rpl22_rps19_rpl2_rpl23_ndhB_rps7_rps12_ycf1_rpl32_ccsA_ndhD_psaC_ndhE_ndhG_ndhI_ndhA_ndhH_rps15_ycf1_rps12_rps7_ndhB	1
rps2_petN_petN_psbM_psbD_psbC_psbZ_rps14_ycf3_rps4_ndhJ_ndhK_ndhC_atpE_atpB_rbcL_accD_psaI_ycf4_cemA_petA_psbJ_psbL_psbF_psbE_petL_petG_psaJ_rpl33_rps18_rpl20_clpP_psbB_psbT_psbN_psbH_petB_petD_rpoA_rps11_rpl36_rps8_rpl14_rpl16_rps3_rpl22_rps19_rpl2_rpl23_ndhB_rps7_rps12_ycf1_rpl32_ccsA_ndhD_psaC_ndhE_ndhG_ndhI_ndhA_ndhH_rps15_ycf1_rps12_rps7_ndhB_rpl23	1
rps2_petN_petN_psbM_psbD_psbC_psbZ_rps14_ycf3_rps4_ndhJ_ndhK_ndhC_atpE_atpB_rbcL_accD_psaI_ycf4_cemA_petA_psbJ_psbL_psbF_psbE_petL_petG_psaJ_rpl33_rps18_rpl20_clpP_psbB_psbT_psbN_psbH_petB_petD_rpoA_rps11_rpl36_rps8_rpl14_rpl16_rps3_rpl22_rps19_rpl2_rpl23_ndhB_rps7_rps12_ycf1_rpl32_ccsA_ndhD_psaC_ndhE_ndhG_ndhI_ndhA_ndhH_rps15_ycf1_rps12_rps7_ndhB_rpl23_rpl2	1
rps2_petN_petN_psbM_psbD_psbC_psbZ_rps14_ycf3_rps4_ndhJ_ndhK_ndhC_atpE_atpB_rbcL_accD_psaI_ycf4_cemA_petA_psbJ_psbL_psbF_psbE_petL_petG_psaJ_rpl33_rps18_rpl20_clpP_psbB_psbT_psbN_psbH_petB_petD_rpoA_rps11_rpl36_rps8_rpl14_rpl16_rps3_rpl22_rps19_rpl2_rpl23_ndhB_rps7_rps12_ycf1_ycf1	1
rps2_petN_petN_psbM_psbD_psbC_psbZ_rps14_ycf3_rps4_ndhJ_ndhK_ndhC_atpE_atpB_rbcL_accD_psaI_ycf4_cemA_petA_psbJ_psbL_psbF_psbE_petL_petG_psaJ_rpl33_rps18_rpl20_clpP_psbB_psbT_psbN_psbH_petB_petD_rpoA_rps11_rpl36_rps8_rpl14_rpl16_rps3_rpl22_rps19_rpl2_rpl23_ndhB_rps7_rps12_ycf1_ycf1_rps15	1
rps2_petN_petN_psbM_psbD_psbC_psbZ_rps14_ycf3_rps4_ndhJ_ndhK_ndhC_atpE_atpB_rbcL_accD_psaI_ycf4_cemA_petA_psbJ_psbL_psbF_psbE_petL_petG_psaJ_rpl33_rps18_rpl20_clpP_psbB_psbT_psbN_psbH_petB_petD_rpoA_rps11_rpl36_rps8_rpl14_rpl16_rps3_rpl22_rps19_rpl2_rpl23_ndhB_rps7_rps12_ycf1_ycf1_rps15_ndhH	1
rps2_petN_petN_psbM_psbD_psbC_psbZ_rps14_ycf3_rps4_ndhJ_ndhK_ndhC_atpE_atpB_rbcL_accD_psaI_ycf4_cemA_petA_psbJ_psbL_psbF_psbE_petL_petG_psaJ_rpl33_rps18_rpl20_clpP_psbB_psbT_psbN_psbH_petB_petD_rpoA_rps11_rpl36_rps8_rpl14_rpl16_rps3_rpl22_rps19_rpl2_rpl23_ndhB_rps7_rps12_ycf1_ycf1_rps15_ndhH_ndhA	1
rps2_petN_petN_psbM_psbD_psbC_psbZ_rps14_ycf3_rps4_ndhJ_ndhK_ndhC_atpE_atpB_rbcL_accD_psaI_ycf4_cemA_petA_psbJ_psbL_psbF_psbE_petL_petG_psaJ_rpl33_rps18_rpl20_clpP_psbB_psbT_psbN_psbH_petB_petD_rpoA_rps11_rpl36_rps8_rpl14_rpl16_rps3_rpl22_rps19_rpl2_rpl23_ndhB_rps7_rps12_ycf1_ycf1_rps15_ndhH_ndhA_ndhI	1
rps2_petN_petN_psbM_psbD_psbC_psbZ_rps14_ycf3_rps4_ndhJ_ndhK_ndhC_atpE_atpB_rbcL_accD_psaI_ycf4_cemA_petA_psbJ_psbL_psbF_psbE_petL_petG_psaJ_rpl33_rps18_rpl20_clpP_psbB_psbT_psbN_psbH_petB_petD_rpoA_rps11_rpl36_rps8_rpl14_rpl16_rps3_rpl22_rps19_rpl2_rpl23_ndhB_rps7_rps12_ycf1_ycf1_rps15_ndhH_ndhA_ndhI_ndhG	1
rps2_petN_petN_psbM_psbD_psbC_psbZ_rps14_ycf3_rps4_ndhJ_ndhK_ndhC_atpE_atpB_rbcL_accD_psaI_ycf4_cemA_petA_psbJ_psbL_psbF_psbE_petL_petG_psaJ_rpl33_rps18_rpl20_clpP_psbB_psbT_psbN_psbH_petB_petD_rpoA_rps11_rpl36_rps8_rpl14_rpl16_rps3_rpl22_rps19_rpl2_rpl23_ndhB_rps7_rps12_ycf1_ycf1_rps15_ndhH_ndhA_ndhI_ndhG_ndhE	1
rps2_petN_petN_psbM_psbD_psbC_psbZ_rps14_ycf3_rps4_ndhJ_ndhK_ndhC_atpE_atpB_rbcL_accD_psaI_ycf4_cemA_petA_psbJ_psbL_psbF_psbE_petL_petG_psaJ_rpl33_rps18_rpl20_clpP_psbB_psbT_psbN_psbH_petB_petD_rpoA_rps11_rpl36_rps8_rpl14_rpl16_rps3_rpl22_rps19_rpl2_rpl23_ndhB_rps7_rps12_ycf1_ycf1_rps15_ndhH_ndhA_ndhI_ndhG_ndhE_psaC	1
rps2_petN_petN_psbM_psbD_psbC_psbZ_rps14_ycf3_rps4_ndhJ_ndhK_ndhC_atpE_atpB_rbcL_accD_psaI_ycf4_cemA_petA_psbJ_psbL_psbF_psbE_petL_petG_psaJ_rpl33_rps18_rpl20_clpP_psbB_psbT_psbN_psbH_petB_petD_rpoA_rps11_rpl36_rps8_rpl14_rpl16_rps3_rpl22_rps19_rpl2_rpl23_ndhB_rps7_rps12_ycf1_ycf1_rps15_ndhH_ndhA_ndhI_ndhG_ndhE_psaC_ndhD	1
rps2_petN_petN_psbM_psbD_psbC_psbZ_rps14_ycf3_rps4_ndhJ_ndhK_ndhC_atpE_atpB_rbcL_accD_psaI_ycf4_cemA_petA_psbJ_psbL_psbF_psbE_petL_petG_psaJ_rpl33_rps18_rpl20_clpP_psbB_psbT_psbN_psbH_petB_petD_rpoA_rps11_rpl36_rps8_rpl14_rpl16_rps3_rpl22_rps19_rpl2_rpl23_ndhB_rps7_rps12_ycf1_ycf1_rps15_ndhH_ndhA_ndhI_ndhG_ndhE_psaC_ndhD_ccsA	1
rps2_petN_petN_psbM_psbD_psbC_psbZ_rps14_ycf3_rps4_ndhJ_ndhK_ndhC_atpE_atpB_rbcL_accD_psaI_ycf4_cemA_petA_psbJ_psbL_psbF_psbE_petL_petG_psaJ_rpl33_rps18_rpl20_clpP_psbB_psbT_psbN_psbH_petB_petD_rpoA_rps11_rpl36_rps8_rpl14_rpl16_rps3_rpl22_rps19_rpl2_rpl23_ndhB_rps7_rps12_ycf1_ycf1_rps15_ndhH_ndhA_ndhI_ndhG_ndhE_psaC_ndhD_ccsA_rpl32	1
rps2_petN_petN_psbM_psbD_psbC_psbZ_rps14_ycf3_rps4_ndhJ_ndhK_ndhC_atpE_atpB_rbcL_accD_psaI_ycf4_cemA_petA_psbJ_psbL_psbF_psbE_petL_petG_psaJ_rpl33_rps18_rpl20_clpP_psbB_psbT_psbN_psbH_petB_petD_rpoA_rps11_rpl36_rps8_rpl14_rpl16_rps3_rpl22_rps19_rpl2_rpl23_ndhB_rps7_rps12_ycf1_ycf1_rps15_ndhH_ndhA_ndhI_ndhG_ndhE_psaC_ndhD_ccsA_rpl32_rps12	1
rps2_petN_petN_psbM_psbD_psbC_psbZ_rps14_ycf3_rps4_ndhJ_ndhK_ndhC_atpE_atpB_rbcL_accD_psaI_ycf4_cemA_petA_psbJ_psbL_psbF_psbE_petL_petG_psaJ_rpl33_rps18_rpl20_clpP_psbB_psbT_psbN_psbH_petB_petD_rpoA_rps11_rpl36_rps8_rpl14_rpl16_rps3_rpl22_rps19_rpl2_rpl23_ndhB_rps7_rps12_ycf1_ycf1_rps15_ndhH_ndhA_ndhI_ndhG_ndhE_psaC_ndhD_ccsA_rpl32_rps12_rps7	1
rps2_petN_petN_psbM_psbD_psbC_psbZ_rps14_ycf3_rps4_ndhJ_ndhK_ndhC_atpE_atpB_rbcL_accD_psaI_ycf4_cemA_petA_psbJ_psbL_psbF_psbE_petL_petG_psaJ_rpl33_rps18_rpl20_clpP_psbB_psbT_psbN_psbH_petB_petD_rpoA_rps11_rpl36_rps8_rpl14_rpl16_rps3_rpl22_rps19_rpl2_rpl23_ndhB_rps7_rps12_ycf1_ycf1_rps15_ndhH_ndhA_ndhI_ndhG_ndhE_psaC_ndhD_ccsA_rpl32_rps12_rps7_ndhB	1
rps2_petN_petN_psbM_psbD_psbC_psbZ_rps14_ycf3_rps4_ndhJ_ndhK_ndhC_atpE_atpB_rbcL_accD_psaI_ycf4_cemA_petA_psbJ_psbL_psbF_psbE_petL_petG_psaJ_rpl33_rps18_rpl20_clpP_psbB_psbT_psbN_psbH_petB_petD_rpoA_rps11_rpl36_rps8_rpl14_rpl16_rps3_rpl22_rps19_rpl2_rpl23_ndhB_rps7_rps12_ycf1_ycf1_rps15_ndhH_ndhA_ndhI_ndhG_ndhE_psaC_ndhD_ccsA_rpl32_rps12_rps7_ndhB_rpl23	1
rps2_petN_petN_psbM_psbD_psbC_psbZ_rps14_ycf3_rps4_ndhJ_ndhK_ndhC_atpE_atpB_rbcL_accD_psaI_ycf4_cemA_petA_psbJ_psbL_psbF_psbE_petL_petG_psaJ_rpl33_rps18_rpl20_clpP_psbB_psbT_psbN_psbH_petB_petD_rpoA_rps11_rpl36_rps8_rpl14_rpl16_rps3_rpl22_rps19_rpl2_rpl23_ndhB_rps7_rps12_ycf1_ycf1_rps15_ndhH_ndhA_ndhI_ndhG_ndhE_psaC_ndhD_ccsA_rpl32_rps12_rps7_ndhB_rpl23_rpl2	1
rps2_petN_petN_psbM_psbD_psbC_psbZ_rps14_ycf3_rps4_ndhJ_ndhK_ndhC_atpE_atpB_rbcL_psaI	2
rps2_petN_petN_psbM_psbD_psbC_psbZ_rps14_ycf3_rps4_ndhJ_ndhK_ndhC_atpE_atpB_rbcL_psaI_ycf4	2
rps2_petN_petN_psbM_psbD_psbC_psbZ_rps14_ycf3_rps4_ndhJ_ndhK_ndhC_atpE_atpB_rbcL_psaI_ycf4_cemA	2
rps2_petN_petN_psbM_psbD_psbC_psbZ_rps14_ycf3_rps4_ndhJ_ndhK_ndhC_atpE_atpB_rbcL_psaI_ycf4_cemA_petA	2
rps2_petN_petN_psbM_psbD_psbC_psbZ_rps14_ycf3_rps4_ndhJ_ndhK_ndhC_atpE_atpB_rbcL_psaI_ycf4_cemA_petA_psbJ	2
rps2_petN_petN_psbM_psbD_psbC_psbZ_rps14_ycf3_rps4_ndhJ_ndhK_ndhC_atpE_atpB_rbcL_psaI_ycf4_cemA_petA_psbJ_psbL	2
rps2_petN_petN_psbM_psbD_psbC_psbZ_rps14_ycf3_rps4_ndhJ_ndhK_ndhC_atpE_atpB_rbcL_psaI_ycf4_cemA_petA_psbJ_psbL_psbF	2
rps2_petN_petN_psbM_psbD_psbC_psbZ_rps14_ycf3_rps4_ndhJ_ndhK_ndhC_atpE_atpB_rbcL_psaI_ycf4_cemA_petA_psbJ_psbL_psbF_psbE	2
rps2_petN_petN_psbM_psbD_psbC_psbZ_rps14_ycf3_rps4_ndhJ_ndhK_ndhC_atpE_atpB_rbcL_psaI_ycf4_cemA_petA_psbJ_psbL_psbF_psbE_petL	2
rps2_petN_petN_psbM_psbD_psbC_psbZ_rps14_ycf3_rps4_ndhJ_ndhK_ndhC_atpE_atpB_rbcL_psaI_ycf4_cemA_petA_psbJ_psbL_psbF_psbE_petL_petG	2
rps2_petN_petN_psbM_psbD_psbC_psbZ_rps14_ycf3_rps4_ndhJ_ndhK_ndhC_atpE_atpB_rbcL_psaI_ycf4_cemA_petA_psbJ_psbL_psbF_psbE_petL_petG_psaJ	2
rps2_petN_petN_psbM_psbD_psbC_psbZ_rps14_ycf3_rps4_ndhJ_ndhK_ndhC_atpE_atpB_rbcL_psaI_ycf4_cemA_petA_psbJ_psbL_psbF_psbE_petL_petG_psaJ_rpl33	2
rps2_petN_petN_psbM_psbD_psbC_psbZ_rps14_ycf3_rps4_ndhJ_ndhK_ndhC_atpE_atpB_rbcL_psaI_ycf4_cemA_petA_psbJ_psbL_psbF_psbE_petL_petG_psaJ_rpl33_rps18	2
rps2_petN_petN_psbM_psbD_psbC_psbZ_rps14_ycf3_rps4_ndhJ_ndhK_ndhC_atpE_atpB_rbcL_psaI_ycf4_cemA_petA_psbJ_psbL_psbF_psbE_petL_petG_psaJ_rpl33_rps18_rpl20	2
rps2_petN_petN_psbM_psbD_psbC_psbZ_rps14_ycf3_rps4_ndhJ_ndhK_ndhC_atpE_atpB_rbcL_psaI_ycf4_cemA_petA_psbJ_psbL_psbF_psbE_petL_petG_psaJ_rpl33_rps18_rpl20_clpP	2
rps2_petN_petN_psbM_psbD_psbC_psbZ_rps14_ycf3_rps4_ndhJ_ndhK_ndhC_atpE_atpB_rbcL_psaI_ycf4_cemA_petA_psbJ_psbL_psbF_psbE_petL_petG_psaJ_rpl33_rps18_rpl20_clpP_psbB	2
rps2_petN_petN_psbM_psbD_psbC_psbZ_rps14_ycf3_rps4_ndhJ_ndhK_ndhC_atpE_atpB_rbcL_psaI_ycf4_cemA_petA_psbJ_psbL_psbF_psbE_petL_petG_psaJ_rpl33_rps18_rpl20_clpP_psbB_psbT	2
rps2_petN_petN_psbM_psbD_psbC_psbZ_rps14_ycf3_rps4_ndhJ_ndhK_ndhC_atpE_atpB_rbcL_psaI_ycf4_cemA_petA_psbJ_psbL_psbF_psbE_petL_petG_psaJ_rpl33_rps18_rpl20_clpP_psbB_psbT_psbN	2
rps2_petN_petN_psbM_psbD_psbC_psbZ_rps14_ycf3_rps4_ndhJ_ndhK_ndhC_atpE_atpB_rbcL_psaI_ycf4_cemA_petA_psbJ_psbL_psbF_psbE_petL_petG_psaJ_rpl33_rps18_rpl20_clpP_psbB_psbT_psbN_psbH	2
rps2_petN_petN_psbM_psbD_psbC_psbZ_rps14_ycf3_rps4_ndhJ_ndhK_ndhC_atpE_atpB_rbcL_psaI_ycf4_cemA_petA_psbJ_psbL_psbF_psbE_petL_petG_psaJ_rpl33_rps18_rpl20_clpP_psbB_psbT_psbN_psbH_petB	2
rps2_petN_petN_psbM_psbD_psbC_psbZ_rps14_ycf3_rps4_ndhJ_ndhK_ndhC_atpE_atpB_rbcL_psaI_ycf4_cemA_petA_psbJ_psbL_psbF_psbE_petL_petG_psaJ_rpl33_rps18_rpl20_clpP_psbB_psbT_psbN_psbH_petB_petD	2
rps2_petN_petN_psbM_psbD_psbC_psbZ_rps14_ycf3_rps4_ndhJ_ndhK_ndhC_atpE_atpB_rbcL_psaI_ycf4_cemA_petA_psbJ_psbL_psbF_psbE_petL_petG_psaJ_rpl33_rps18_rpl20_clpP_psbB_psbT_psbN_psbH_petB_petD_rpoA	2
rps2_petN_petN_psbM_psbD_psbC_psbZ_rps14_ycf3_rps4_ndhJ_ndhK_ndhC_atpE_atpB_rbcL_psaI_ycf4_cemA_petA_psbJ_psbL_psbF_psbE_petL_petG_psaJ_rpl33_rps18_rpl20_clpP_psbB_psbT_psbN_psbH_petB_petD_rpoA_rps11	2
rps2_petN_petN_psbM_psbD_psbC_psbZ_rps14_ycf3_rps4_ndhJ_ndhK_ndhC_atpE_atpB_rbcL_psaI_ycf4_cemA_petA_psbJ_psbL_psbF_psbE_petL_petG_psaJ_rpl33_rps18_rpl20_clpP_psbB_psbT_psbN_psbH_petB_petD_rpoA_rps11_rpl36	2
rps2_petN_petN_psbM_psbD_psbC_psbZ_rps14_ycf3_rps4_ndhJ_ndhK_ndhC_atpE_atpB_rbcL_psaI_ycf4_cemA_petA_psbJ_psbL_psbF_psbE_petL_petG_psaJ_rpl33_rps18_rpl20_clpP_psbB_psbT_psbN_psbH_petB_petD_rpoA_rps11_rpl36_rps8	2
rps2_petN_petN_psbM_psbD_psbC_psbZ_rps14_ycf3_rps4_ndhJ_ndhK_ndhC_atpE_atpB_rbcL_psaI_ycf4_cemA_petA_psbJ_psbL_psbF_psbE_petL_petG_psaJ_rpl33_rps18_rpl20_clpP_psbB_psbT_psbN_psbH_petB_petD_rpoA_rps11_rpl36_rps8_rpl14	2
rps2_petN_petN_psbM_psbD_psbC_psbZ_rps14_ycf3_rps4_ndhJ_ndhK_ndhC_atpE_atpB_rbcL_psaI_ycf4_cemA_petA_psbJ_psbL_psbF_psbE_petL_petG_psaJ_rpl33_rps18_rpl20_clpP_psbB_psbT_psbN_psbH_petB_petD_rpoA_rps11_rpl36_rps8_rpl14_rpl16	2
rps2_petN_petN_psbM_psbD_psbC_psbZ_rps14_ycf3_rps4_ndhJ_ndhK_ndhC_atpE_atpB_rbcL_psaI_ycf4_cemA_petA_psbJ_psbL_psbF_psbE_petL_petG_psaJ_rpl33_rps18_rpl20_clpP_psbB_psbT_psbN_psbH_petB_petD_rpoA_rps11_rpl36_rps8_rpl14_rpl16_rps3	2
rps2_petN_petN_psbM_psbD_psbC_psbZ_rps14_ycf3_rps4_ndhJ_ndhK_ndhC_atpE_atpB_rbcL_psaI_ycf4_cemA_petA_psbJ_psbL_psbF_psbE_petL_petG_psaJ_rpl33_rps18_rpl20_clpP_psbB_psbT_psbN_psbH_petB_petD_rpoA_rps11_rpl36_rps8_rpl14_rpl16_rps3_rpl22	1
rps2_petN_petN_psbM_psbD_psbC_psbZ_rps14_ycf3_rps4_ndhJ_ndhK_ndhC_atpE_atpB_rbcL_psaI_ycf4_cemA_petA_psbJ_psbL_psbF_psbE_petL_petG_psaJ_rpl33_rps18_rpl20_clpP_psbB_psbT_psbN_psbH_petB_petD_rpoA_rps11_rpl36_rps8_rpl14_rpl16_rps3_rpl22_rps19	1
rps2_petN_petN_psbM_psbD_psbC_psbZ_rps14_ycf3_rps4_ndhJ_ndhK_ndhC_atpE_atpB_rbcL_psaI_ycf4_cemA_petA_psbJ_psbL_psbF_psbE_petL_petG_psaJ_rpl33_rps18_rpl20_clpP_psbB_psbT_psbN_psbH_petB_petD_rpoA_rps11_rpl36_rps8_rpl14_rpl16_rps3_rpl22_rps19_rpl2	1
rps2_petN_petN_psbM_psbD_psbC_psbZ_rps14_ycf3_rps4_ndhJ_ndhK_ndhC_atpE_atpB_rbcL_psaI_ycf4_cemA_petA_psbJ_psbL_psbF_psbE_petL_petG_psaJ_rpl33_rps18_rpl20_clpP_psbB_psbT_psbN_psbH_petB_petD_rpoA_rps11_rpl36_rps8_rpl14_rpl16_rps3_rpl22_rps19_rpl2_ndhB	1
rps2_petN_petN_psbM_psbD_psbC_psbZ_rps14_ycf3_rps4_ndhJ_ndhK_ndhC_atpE_atpB_rbcL_psaI_ycf4_cemA_petA_psbJ_psbL_psbF_psbE_petL_petG_psaJ_rpl33_rps18_rpl20_clpP_psbB_psbT_psbN_psbH_petB_petD_rpoA_rps11_rpl36_rps8_rpl14_rpl16_rps3_rpl22_rps19_rpl2_ndhB_rps7	1
rps2_petN_petN_psbM_psbD_psbC_psbZ_rps14_ycf3_rps4_ndhJ_ndhK_ndhC_atpE_atpB_rbcL_psaI_ycf4_cemA_petA_psbJ_psbL_psbF_psbE_petL_petG_psaJ_rpl33_rps18_rpl20_clpP_psbB_psbT_psbN_psbH_petB_petD_rpoA_rps11_rpl36_rps8_rpl14_rpl16_rps3_rpl22_rps19_rpl2_ndhB_rps7_rps12	1
rps2_petN_petN_psbM_psbD_psbC_psbZ_rps14_ycf3_rps4_ndhJ_ndhK_ndhC_atpE_atpB_rbcL_psaI_ycf4_cemA_petA_psbJ_psbL_psbF_psbE_petL_petG_psaJ_rpl33_rps18_rpl20_clpP_psbB_psbT_psbN_psbH_petB_petD_rpoA_rps11_rpl36_rps8_rpl14_rpl16_rps3_rpl22_rps19_rpl2_ndhB_rps7_rps12_ycf1	1
rps2_petN_petN_psbM_psbD_psbC_psbZ_rps14_ycf3_rps4_ndhJ_ndhK_ndhC_atpE_atpB_rbcL_psaI_ycf4_cemA_petA_psbJ_psbL_psbF_psbE_petL_petG_psaJ_rpl33_rps18_rpl20_clpP_psbB_psbT_psbN_psbH_petB_petD_rpoA_rps11_rpl36_rps8_rpl14_rpl16_rps3_rpl22_rps19_rpl2_ndhB_rps7_rps12_ycf1_rpl32	1
rps2_petN_petN_psbM_psbD_psbC_psbZ_rps14_ycf3_rps4_ndhJ_ndhK_ndhC_atpE_atpB_rbcL_psaI_ycf4_cemA_petA_psbJ_psbL_psbF_psbE_petL_petG_psaJ_rpl33_rps18_rpl20_clpP_psbB_psbT_psbN_psbH_petB_petD_rpoA_rps11_rpl36_rps8_rpl14_rpl16_rps3_rpl22_rps19_rpl2_ndhB_rps7_rps12_ycf1_rpl32_ccsA	1
rps2_petN_petN_psbM_psbD_psbC_psbZ_rps14_ycf3_rps4_ndhJ_ndhK_ndhC_atpE_atpB_rbcL_psaI_ycf4_cemA_petA_psbJ_psbL_psbF_psbE_petL_petG_psaJ_rpl33_rps18_rpl20_clpP_psbB_psbT_psbN_psbH_petB_petD_rpoA_rps11_rpl36_rps8_rpl14_rpl16_rps3_rpl22_rps19_rpl2_ndhB_rps7_rps12_ycf1_rpl32_ccsA_ndhD	1
rps2_petN_petN_psbM_psbD_psbC_psbZ_rps14_ycf3_rps4_ndhJ_ndhK_ndhC_atpE_atpB_rbcL_psaI_ycf4_cemA_petA_psbJ_psbL_psbF_psbE_petL_petG_psaJ_rpl33_rps18_rpl20_clpP_psbB_psbT_psbN_psbH_petB_petD_rpoA_rps11_rpl36_rps8_rpl14_rpl16_rps3_rpl22_rps19_rpl2_ndhB_rps7_rps12_ycf1_rpl32_ccsA_ndhD_psaC	1
rps2_petN_petN_psbM_psbD_psbC_psbZ_rps14_ycf3_rps4_ndhJ_ndhK_ndhC_atpE_atpB_rbcL_psaI_ycf4_cemA_petA_psbJ_psbL_psbF_psbE_petL_petG_psaJ_rpl33_rps18_rpl20_clpP_psbB_psbT_psbN_psbH_petB_petD_rpoA_rps11_rpl36_rps8_rpl14_rpl16_rps3_rpl22_rps19_rpl2_ndhB_rps7_rps12_ycf1_rpl32_ccsA_ndhD_psaC_ndhE	1
rps2_petN_petN_psbM_psbD_psbC_psbZ_rps14_ycf3_rps4_ndhJ_ndhK_ndhC_atpE_atpB_rbcL_psaI_ycf4_cemA_petA_psbJ_psbL_psbF_psbE_petL_petG_psaJ_rpl33_rps18_rpl20_clpP_psbB_psbT_psbN_psbH_petB_petD_rpoA_rps11_rpl36_rps8_rpl14_rpl16_rps3_rpl22_rps19_rpl2_ndhB_rps7_rps12_ycf1_rpl32_ccsA_ndhD_psaC_ndhE_ndhG	1
rps2_petN_petN_psbM_psbD_psbC_psbZ_rps14_ycf3_rps4_ndhJ_ndhK_ndhC_atpE_atpB_rbcL_psaI_ycf4_cemA_petA_psbJ_psbL_psbF_psbE_petL_petG_psaJ_rpl33_rps18_rpl20_clpP_psbB_psbT_psbN_psbH_petB_petD_rpoA_rps11_rpl36_rps8_rpl14_rpl16_rps3_rpl22_rps19_rpl2_ndhB_rps7_rps12_ycf1_rpl32_ccsA_ndhD_psaC_ndhE_ndhG_ndhI	1
rps2_petN_petN_psbM_psbD_psbC_psbZ_rps14_ycf3_rps4_ndhJ_ndhK_ndhC_atpE_atpB_rbcL_psaI_ycf4_cemA_petA_psbJ_psbL_psbF_psbE_petL_petG_psaJ_rpl33_rps18_rpl20_clpP_psbB_psbT_psbN_psbH_petB_petD_rpoA_rps11_rpl36_rps8_rpl14_rpl16_rps3_rpl22_rps19_rpl2_ndhB_rps7_rps12_ycf1_rpl32_ccsA_ndhD_psaC_ndhE_ndhG_ndhI_ndhA	1
rps2_petN_petN_psbM_psbD_psbC_psbZ_rps14_ycf3_rps4_ndhJ_ndhK_ndhC_atpE_atpB_rbcL_psaI_ycf4_cemA_petA_psbJ_psbL_psbF_psbE_petL_petG_psaJ_rpl33_rps18_rpl20_clpP_psbB_psbT_psbN_psbH_petB_petD_rpoA_rps11_rpl36_rps8_rpl14_rpl16_rps3_rpl22_rps19_rpl2_ndhB_rps7_rps12_ycf1_rpl32_ccsA_ndhD_psaC_ndhE_ndhG_ndhI_ndhA_ndhH	1
rps2_petN_petN_psbM_psbD_psbC_psbZ_rps14_ycf3_rps4_ndhJ_ndhK_ndhC_atpE_atpB_rbcL_psaI_ycf4_cemA_petA_psbJ_psbL_psbF_psbE_petL_petG_psaJ_rpl33_rps18_rpl20_clpP_psbB_psbT_psbN_psbH_petB_petD_rpoA_rps11_rpl36_rps8_rpl14_rpl16_rps3_rpl22_rps19_rpl2_ndhB_rps7_rps12_ycf1_rpl32_ccsA_ndhD_psaC_ndhE_ndhG_ndhI_ndhA_ndhH_rps15	1
rps2_petN_petN_psbM_psbD_psbC_psbZ_rps14_ycf3_rps4_ndhJ_ndhK_ndhC_atpE_atpB_rbcL_psaI_ycf4_cemA_petA_psbJ_psbL_psbF_psbE_petL_petG_psaJ_rpl33_rps18_rpl20_clpP_psbB_psbT_psbN_psbH_petB_petD_rpoA_rps11_rpl36_rps8_rpl14_rpl16_rps3_rpl22_rps19_rpl2_ndhB_rps7_rps12_ycf1_rpl32_ccsA_ndhD_psaC_ndhE_ndhG_ndhI_ndhA_ndhH_rps15_ycf1	1
rps2_petN_petN_psbM_psbD_psbC_psbZ_rps14_ycf3_rps4_ndhJ_ndhK_ndhC_atpE_atpB_rbcL_psaI_ycf4_cemA_petA_psbJ_psbL_psbF_psbE_petL_petG_psaJ_rpl33_rps18_rpl20_clpP_psbB_psbT_psbN_psbH_petB_petD_rpoA_rps11_rpl36_rps8_rpl14_rpl16_rps3_rpl22_rps19_rpl2_ndhB_rps7_rps12_ycf1_rpl32_ccsA_ndhD_psaC_ndhE_ndhG_ndhI_ndhA_ndhH_rps15_ycf1_rps12	1
rps2_petN_petN_psbM_psbD_psbC_psbZ_rps14_ycf3_rps4_ndhJ_ndhK_ndhC_atpE_atpB_rbcL_psaI_ycf4_cemA_petA_psbJ_psbL_psbF_psbE_petL_petG_psaJ_rpl33_rps18_rpl20_clpP_psbB_psbT_psbN_psbH_petB_petD_rpoA_rps11_rpl36_rps8_rpl14_rpl16_rps3_rpl22_rps19_rpl2_ndhB_rps7_rps12_ycf1_rpl32_ccsA_ndhD_psaC_ndhE_ndhG_ndhI_ndhA_ndhH_rps15_ycf1_rps12_rps7	1
rps2_petN_petN_psbM_psbD_psbC_psbZ_rps14_ycf3_rps4_ndhJ_ndhK_ndhC_atpE_atpB_rbcL_psaI_ycf4_cemA_petA_psbJ_psbL_psbF_psbE_petL_petG_psaJ_rpl33_rps18_rpl20_clpP_psbB_psbT_psbN_psbH_petB_petD_rpoA_rps11_rpl36_rps8_rpl14_rpl16_rps3_rpl22_rps19_rpl2_ndhB_rps7_rps12_ycf1_rpl32_ccsA_ndhD_psaC_ndhE_ndhG_ndhI_ndhA_ndhH_rps15_ycf1_rps12_rps7_ndhB	1
rps2_petN_petN_psbM_psbD_psbC_psbZ_rps14_ycf3_rps4_ndhJ_ndhK_ndhC_atpE_atpB_rbcL_psaI_ycf4_cemA_petA_psbJ_psbL_psbF_psbE_petL_petG_psaJ_rpl33_rps18_rpl20_clpP_psbB_psbT_psbN_psbH_petB_petD_rpoA_rps11_rpl36_rps8_rpl14_rpl16_rps3_rpl22_rps19_rpl2_ndhB_rps7_rps12_ycf1_rpl32_ccsA_ndhD_psaC_ndhE_ndhG_ndhI_ndhA_ndhH_rps15_ycf1_rps12_rps7_ndhB_rpl23	1
rps2_petN_petN_psbM_psbD_psbC_psbZ_rps14_ycf3_rps4_ndhJ_ndhK_ndhC_atpE_atpB_rbcL_psaI_ycf4_cemA_petA_psbJ_psbL_psbF_psbE_petL_petG_psaJ_rpl33_rps18_rpl20_clpP_psbB_psbT_psbN_psbH_petB_petD_rpoA_rps11_rpl36_rps8_rpl14_rpl16_rps3_rpl22_rps19_rpl2_ndhB_rps7_rps12_ycf1_rpl32_ccsA_ndhD_psaC_ndhE_ndhG_ndhI_ndhA_ndhH_rps15_ycf1_rps12_rps7_ndhB_rpl23_rpl23	1
rps2_petN_petN_psbM_psbD_psbC_psbZ_rps14_ycf3_rps4_ndhJ_ndhK_ndhC_atpE_atpB_rbcL_psaI_ycf4_cemA_petA_psbJ_psbL_psbF_psbE_petL_petG_psaJ_rpl33_rps18_rpl20_clpP_psbB_psbT_psbN_psbH_petB_petD_rpoA_rps11_rpl36_rps8_rpl14_rpl16_rps3_rpl22_rps19_rpl2_ndhB_rps7_rps12_ycf1_rpl32_ccsA_ndhD_psaC_ndhE_ndhG_ndhI_ndhA_ndhH_rps15_ycf1_rps12_rps7_ndhB_rpl23_rpl23_rpl2	1
rps2_petN_petN_psbM_psbD_psbC_psbZ_rps14_ycf3_rps4_ndhJ_ndhK_ndhC_atpE_atpB_rbcL_psaI_ycf4_cemA_petA_psbJ_psbL_psbF_psbE_petL_petG_psaJ_rpl33_rps18_rpl20_clpP_psbB_psbT_psbN_psbH_petB_petD_rpoA_rps11_rpl36_rps8_rpl14_rpl16_rps3_rps19	1
rps2_petN_petN_psbM_psbD_psbC_psbZ_rps14_ycf3_rps4_ndhJ_ndhK_ndhC_atpE_atpB_rbcL_psaI_ycf4_cemA_petA_psbJ_psbL_psbF_psbE_petL_petG_psaJ_rpl33_rps18_rpl20_clpP_psbB_psbT_psbN_psbH_petB_petD_rpoA_rps11_rpl36_rps8_rpl14_rpl16_rps3_rps19_rpl2	1
rps2_petN_petN_psbM_psbD_psbC_psbZ_rps14_ycf3_rps4_ndhJ_ndhK_ndhC_atpE_atpB_rbcL_psaI_ycf4_cemA_petA_psbJ_psbL_psbF_psbE_petL_petG_psaJ_rpl33_rps18_rpl20_clpP_psbB_psbT_psbN_psbH_petB_petD_rpoA_rps11_rpl36_rps8_rpl14_rpl16_rps3_rps19_rpl2_rpl23	1
rps2_petN_petN_psbM_psbD_psbC_psbZ_rps14_ycf3_rps4_ndhJ_ndhK_ndhC_atpE_atpB_rbcL_psaI_ycf4_cemA_petA_psbJ_psbL_psbF_psbE_petL_petG_psaJ_rpl33_rps18_rpl20_clpP_psbB_psbT_psbN_psbH_petB_petD_rpoA_rps11_rpl36_rps8_rpl14_rpl16_rps3_rps19_rpl2_rpl23_ndhB	1
rps2_petN_petN_psbM_psbD_psbC_psbZ_rps14_ycf3_rps4_ndhJ_ndhK_ndhC_atpE_atpB_rbcL_psaI_ycf4_cemA_petA_psbJ_psbL_psbF_psbE_petL_petG_psaJ_rpl33_rps18_rpl20_clpP_psbB_psbT_psbN_psbH_petB_petD_rpoA_rps11_rpl36_rps8_rpl14_rpl16_rps3_rps19_rpl2_rpl23_ndhB_rps7	1
rps2_petN_petN_psbM_psbD_psbC_psbZ_rps14_ycf3_rps4_ndhJ_ndhK_ndhC_atpE_atpB_rbcL_psaI_ycf4_cemA_petA_psbJ_psbL_psbF_psbE_petL_petG_psaJ_rpl33_rps18_rpl20_clpP_psbB_psbT_psbN_psbH_petB_petD_rpoA_rps11_rpl36_rps8_rpl14_rpl16_rps3_rps19_rpl2_rpl23_ndhB_rps7_ycf1	1
rps2_petN_petN_psbM_psbD_psbC_psbZ_rps14_ycf3_rps4_ndhJ_ndhK_ndhC_atpE_atpB_rbcL_psaI_ycf4_cemA_petA_psbJ_psbL_psbF_psbE_petL_petG_psaJ_rpl33_rps18_rpl20_clpP_psbB_psbT_psbN_psbH_petB_petD_rpoA_rps11_rpl36_rps8_rpl14_rpl16_rps3_rps19_rpl2_rpl23_ndhB_rps7_ycf1_rpl32	1
rps2_petN_petN_psbM_psbD_psbC_psbZ_rps14_ycf3_rps4_ndhJ_ndhK_ndhC_atpE_atpB_rbcL_psaI_ycf4_cemA_petA_psbJ_psbL_psbF_psbE_petL_petG_psaJ_rpl33_rps18_rpl20_clpP_psbB_psbT_psbN_psbH_petB_petD_rpoA_rps11_rpl36_rps8_rpl14_rpl16_rps3_rps19_rpl2_rpl23_ndhB_rps7_ycf1_rpl32_ccsA	1
rps2_petN_petN_psbM_psbD_psbC_psbZ_rps14_ycf3_rps4_ndhJ_ndhK_ndhC_atpE_atpB_rbcL_psaI_ycf4_cemA_petA_psbJ_psbL_psbF_psbE_petL_petG_psaJ_rpl33_rps18_rpl20_clpP_psbB_psbT_psbN_psbH_petB_petD_rpoA_rps11_rpl36_rps8_rpl14_rpl16_rps3_rps19_rpl2_rpl23_ndhB_rps7_ycf1_rpl32_ccsA_ndhD	1
rps2_petN_petN_psbM_psbD_psbC_psbZ_rps14_ycf3_rps4_ndhJ_ndhK_ndhC_atpE_atpB_rbcL_psaI_ycf4_cemA_petA_psbJ_psbL_psbF_psbE_petL_petG_psaJ_rpl33_rps18_rpl20_clpP_psbB_psbT_psbN_psbH_petB_petD_rpoA_rps11_rpl36_rps8_rpl14_rpl16_rps3_rps19_rpl2_rpl23_ndhB_rps7_ycf1_rpl32_ccsA_ndhD_psaC	1
rps2_petN_petN_psbM_psbD_psbC_psbZ_rps14_ycf3_rps4_ndhJ_ndhK_ndhC_atpE_atpB_rbcL_psaI_ycf4_cemA_petA_psbJ_psbL_psbF_psbE_petL_petG_psaJ_rpl33_rps18_rpl20_clpP_psbB_psbT_psbN_psbH_petB_petD_rpoA_rps11_rpl36_rps8_rpl14_rpl16_rps3_rps19_rpl2_rpl23_ndhB_rps7_ycf1_rpl32_ccsA_ndhD_psaC_ndhE	1
rps2_petN_petN_psbM_psbD_psbC_psbZ_rps14_ycf3_rps4_ndhJ_ndhK_ndhC_atpE_atpB_rbcL_psaI_ycf4_cemA_petA_psbJ_psbL_psbF_psbE_petL_petG_psaJ_rpl33_rps18_rpl20_clpP_psbB_psbT_psbN_psbH_petB_petD_rpoA_rps11_rpl36_rps8_rpl14_rpl16_rps3_rps19_rpl2_rpl23_ndhB_rps7_ycf1_rpl32_ccsA_ndhD_psaC_ndhE_ndhG	1
rps2_petN_petN_psbM_psbD_psbC_psbZ_rps14_ycf3_rps4_ndhJ_ndhK_ndhC_atpE_atpB_rbcL_psaI_ycf4_cemA_petA_psbJ_psbL_psbF_psbE_petL_petG_psaJ_rpl33_rps18_rpl20_clpP_psbB_psbT_psbN_psbH_petB_petD_rpoA_rps11_rpl36_rps8_rpl14_rpl16_rps3_rps19_rpl2_rpl23_ndhB_rps7_ycf1_rpl32_ccsA_ndhD_psaC_ndhE_ndhG_ndhI	1
rps2_petN_petN_psbM_psbD_psbC_psbZ_rps14_ycf3_rps4_ndhJ_ndhK_ndhC_atpE_atpB_rbcL_psaI_ycf4_cemA_petA_psbJ_psbL_psbF_psbE_petL_petG_psaJ_rpl33_rps18_rpl20_clpP_psbB_psbT_psbN_psbH_petB_petD_rpoA_rps11_rpl36_rps8_rpl14_rpl16_rps3_rps19_rpl2_rpl23_ndhB_rps7_ycf1_rpl32_ccsA_ndhD_psaC_ndhE_ndhG_ndhI_ndhA	1
rps2_petN_petN_psbM_psbD_psbC_psbZ_rps14_ycf3_rps4_ndhJ_ndhK_ndhC_atpE_atpB_rbcL_psaI_ycf4_cemA_petA_psbJ_psbL_psbF_psbE_petL_petG_psaJ_rpl33_rps18_rpl20_clpP_psbB_psbT_psbN_psbH_petB_petD_rpoA_rps11_rpl36_rps8_rpl14_rpl16_rps3_rps19_rpl2_rpl23_ndhB_rps7_ycf1_rpl32_ccsA_ndhD_psaC_ndhE_ndhG_ndhI_ndhA_ndhH	1
rps2_petN_petN_psbM_psbD_psbC_psbZ_rps14_ycf3_rps4_ndhJ_ndhK_ndhC_atpE_atpB_rbcL_psaI_ycf4_cemA_petA_psbJ_psbL_psbF_psbE_petL_petG_psaJ_rpl33_rps18_rpl20_clpP_psbB_psbT_psbN_psbH_petB_petD_rpoA_rps11_rpl36_rps8_rpl14_rpl16_rps3_rps19_rpl2_rpl23_ndhB_rps7_ycf1_rpl32_ccsA_ndhD_psaC_ndhE_ndhG_ndhI_ndhA_ndhH_rps15	1
rps2_petN_petN_psbM_psbD_psbC_psbZ_rps14_ycf3_rps4_ndhJ_ndhK_ndhC_atpE_atpB_rbcL_psaI_ycf4_cemA_petA_psbJ_psbL_psbF_psbE_petL_petG_psaJ_rpl33_rps18_rpl20_clpP_psbB_psbT_psbN_psbH_petB_petD_rpoA_rps11_rpl36_rps8_rpl14_rpl16_rps3_rps19_rpl2_rpl23_ndhB_rps7_ycf1_rpl32_ccsA_ndhD_psaC_ndhE_ndhG_ndhI_ndhA_ndhH_rps15_ycf1	1
rps2_petN_petN_psbM_psbD_psbC_psbZ_rps14_ycf3_rps4_ndhJ_ndhK_ndhC_atpE_atpB_rbcL_psaI_ycf4_cemA_petA_psbJ_psbL_psbF_psbE_petL_petG_psaJ_rpl33_rps18_rpl20_clpP_psbB_psbT_psbN_psbH_petB_petD_rpoA_rps11_rpl36_rps8_rpl14_rpl16_rps3_rps19_rpl2_rpl23_ndhB_rps7_ycf1_rpl32_ccsA_ndhD_psaC_ndhE_ndhG_ndhI_ndhA_ndhH_rps15_ycf1_rps12	1
rps2_petN_petN_psbM_psbD_psbC_psbZ_rps14_ycf3_rps4_ndhJ_ndhK_ndhC_atpE_atpB_rbcL_psaI_ycf4_cemA_petA_psbJ_psbL_psbF_psbE_petL_petG_psaJ_rpl33_rps18_rpl20_clpP_psbB_psbT_psbN_psbH_petB_petD_rpoA_rps11_rpl36_rps8_rpl14_rpl16_rps3_rps19_rpl2_rpl23_ndhB_rps7_ycf1_rpl32_ccsA_ndhD_psaC_ndhE_ndhG_ndhI_ndhA_ndhH_rps15_ycf1_rps12_rps12	1
rps2_petN_petN_psbM_psbD_psbC_psbZ_rps14_ycf3_rps4_ndhJ_ndhK_ndhC_atpE_atpB_rbcL_psaI_ycf4_cemA_petA_psbJ_psbL_psbF_psbE_petL_petG_psaJ_rpl33_rps18_rpl20_clpP_psbB_psbT_psbN_psbH_petB_petD_rpoA_rps11_rpl36_rps8_rpl14_rpl16_rps3_rps19_rpl2_rpl23_ndhB_rps7_ycf1_rpl32_ccsA_ndhD_psaC_ndhE_ndhG_ndhI_ndhA_ndhH_rps15_ycf1_rps12_rps12_rps7	1
rps2_petN_petN_psbM_psbD_psbC_psbZ_rps14_ycf3_rps4_ndhJ_ndhK_ndhC_atpE_atpB_rbcL_psaI_ycf4_cemA_petA_psbJ_psbL_psbF_psbE_petL_petG_psaJ_rpl33_rps18_rpl20_clpP_psbB_psbT_psbN_psbH_petB_petD_rpoA_rps11_rpl36_rps8_rpl14_rpl16_rps3_rps19_rpl2_rpl23_ndhB_rps7_ycf1_rpl32_ccsA_ndhD_psaC_ndhE_ndhG_ndhI_ndhA_ndhH_rps15_ycf1_rps12_rps12_rps7_ndhB	1
rps2_petN_petN_psbM_psbD_psbC_psbZ_rps14_ycf3_rps4_ndhJ_ndhK_ndhC_atpE_atpB_rbcL_psaI_ycf4_cemA_petA_psbJ_psbL_psbF_psbE_petL_petG_psaJ_rpl33_rps18_rpl20_clpP_psbB_psbT_psbN_psbH_petB_petD_rpoA_rps11_rpl36_rps8_rpl14_rpl16_rps3_rps19_rpl2_rpl23_ndhB_rps7_ycf1_rpl32_ccsA_ndhD_psaC_ndhE_ndhG_ndhI_ndhA_ndhH_rps15_ycf1_rps12_rps12_rps7_ndhB_rpl23	1
rps2_petN_petN_psbM_psbD_psbC_psbZ_rps14_ycf3_rps4_ndhJ_ndhK_ndhC_atpE_atpB_rbcL_psaI_ycf4_cemA_petA_psbJ_psbL_psbF_psbE_petL_petG_psaJ_rpl33_rps18_rpl20_clpP_psbB_psbT_psbN_psbH_petB_petD_rpoA_rps11_rpl36_rps8_rpl14_rpl16_rps3_rps19_rpl2_rpl23_ndhB_rps7_ycf1_rpl32_ccsA_ndhD_psaC_ndhE_ndhG_ndhI_ndhA_ndhH_rps15_ycf1_rps12_rps12_rps7_ndhB_rpl23_rpl2	1
rps2_petN_petN_psbM_psbD_psbC_psbZ_rps14_ycf3_rps4_ndhJ_ndhK_ndhC_atpE_atpB_rbcL_psaI_ycf4_cemA_petA_psbJ_psbL_psbF_psbE_petL_petG_psaJ_rpl33_rps18_rpl20_clpP_psbB_psbT_psbN_psbH_petB_petD_rpoA_rps11_rpl36_rps8_rpl14_rpl16_rps3_rps19_rpl2_rpl23_ndhB_rps7_ycf1_rpl32_ccsA_ndhD_psaC_ndhE_ndhG_ndhI_ndhA_ndhH_rps15_ycf1_rps12_rps12_rps7_ndhB_rpl23_rpl2_rps19	1
rps2_petN_psbD	13
rps2_petN_psbD_psbC	13
rps2_petN_psbD_psbC_psbZ	13
rps2_petN_psbD_psbC_psbZ_rps14	13
rps2_petN_psbD_psbC_psbZ_rps14_ycf3	13
rps2_petN_psbD_psbC_psbZ_rps14_ycf3_rps4	13
rps2_petN_psbD_psbC_psbZ_rps14_ycf3_rps4_atpE	2
rps2_petN_psbD_psbC_psbZ_rps14_ycf3_rps4_atpE_atpB	2
rps2_petN_psbD_psbC_psbZ_rps14_ycf3_rps4_atpE_atpB_rbcL	2
rps2_petN_psbD_psbC_psbZ_rps14_ycf3_rps4_atpE_atpB_rbcL_accD	2
rps2_petN_psbD_psbC_psbZ_rps14_ycf3_rps4_atpE_atpB_rbcL_accD_psaI	1
rps2_petN_psbD_psbC_psbZ_rps14_ycf3_rps4_atpE_atpB_rbcL_accD_psaI_ycf4	1
rps2_petN_psbD_psbC_psbZ_rps14_ycf3_rps4_atpE_atpB_rbcL_accD_psaI_ycf4_cemA	1
rps2_petN_psbD_psbC_psbZ_rps14_ycf3_rps4_atpE_atpB_rbcL_accD_psaI_ycf4_cemA_petA	1
rps2_petN_psbD_psbC_psbZ_rps14_ycf3_rps4_atpE_atpB_rbcL_accD_psaI_ycf4_cemA_petA_psbJ	1
rps2_petN_psbD_psbC_psbZ_rps14_ycf3_rps4_atpE_atpB_rbcL_accD_psaI_ycf4_cemA_petA_psbJ_psbL	1
rps2_petN_psbD_psbC_psbZ_rps14_ycf3_rps4_atpE_atpB_rbcL_accD_psaI_ycf4_cemA_petA_psbJ_psbL_psbF	1
rps2_petN_psbD_psbC_psbZ_rps14_ycf3_rps4_atpE_atpB_rbcL_accD_psaI_ycf4_cemA_petA_psbJ_psbL_psbF_psbE	1
rps2_petN_psbD_psbC_psbZ_rps14_ycf3_rps4_atpE_atpB_rbcL_accD_psaI_ycf4_cemA_petA_psbJ_psbL_psbF_psbE_petL	1
rps2_petN_psbD_psbC_psbZ_rps14_ycf3_rps4_atpE_atpB_rbcL_accD_psaI_ycf4_cemA_petA_psbJ_psbL_psbF_psbE_petL_petG	1
rps2_petN_psbD_psbC_psbZ_rps14_ycf3_rps4_atpE_atpB_rbcL_accD_psaI_ycf4_cemA_petA_psbJ_psbL_psbF_psbE_petL_petG_psaJ	1
rps2_petN_psbD_psbC_psbZ_rps14_ycf3_rps4_atpE_atpB_rbcL_accD_psaI_ycf4_cemA_petA_psbJ_psbL_psbF_psbE_petL_petG_psaJ_rpl33	1
rps2_petN_psbD_psbC_psbZ_rps14_ycf3_rps4_atpE_atpB_rbcL_accD_psaI_ycf4_cemA_petA_psbJ_psbL_psbF_psbE_petL_petG_psaJ_rpl33_rps18	1
rps2_petN_psbD_psbC_psbZ_rps14_ycf3_rps4_atpE_atpB_rbcL_accD_psaI_ycf4_cemA_petA_psbJ_psbL_psbF_psbE_petL_petG_psaJ_rpl33_rps18_rpl20	1
rps2_petN_psbD_psbC_psbZ_rps14_ycf3_rps4_atpE_atpB_rbcL_accD_psaI_ycf4_cemA_petA_psbJ_psbL_psbF_psbE_petL_petG_psaJ_rpl33_rps18_rpl20_rps12	1
rps2_petN_psbD_psbC_psbZ_rps14_ycf3_rps4_atpE_atpB_rbcL_accD_psaI_ycf4_cemA_petA_psbJ_psbL_psbF_psbE_petL_petG_psaJ_rpl33_rps18_rpl20_rps12_clpP	1
rps2_petN_psbD_psbC_psbZ_rps14_ycf3_rps4_atpE_atpB_rbcL_accD_psaI_ycf4_cemA_petA_psbJ_psbL_psbF_psbE_petL_petG_psaJ_rpl33_rps18_rpl20_rps12_clpP_psbB	1
rps2_petN_psbD_psbC_psbZ_rps14_ycf3_rps4_atpE_atpB_rbcL_accD_psaI_ycf4_cemA_petA_psbJ_psbL_psbF_psbE_petL_petG_psaJ_rpl33_rps18_rpl20_rps12_clpP_psbB_psbT	1
rps2_petN_psbD_psbC_psbZ_rps14_ycf3_rps4_atpE_atpB_rbcL_accD_psaI_ycf4_cemA_petA_psbJ_psbL_psbF_psbE_petL_petG_psaJ_rpl33_rps18_rpl20_rps12_clpP_psbB_psbT_psbN	1
rps2_petN_psbD_psbC_psbZ_rps14_ycf3_rps4_atpE_atpB_rbcL_accD_psaI_ycf4_cemA_petA_psbJ_psbL_psbF_psbE_petL_petG_psaJ_rpl33_rps18_rpl20_rps12_clpP_psbB_psbT_psbN_psbH	1
rps2_petN_psbD_psbC_psbZ_rps14_ycf3_rps4_atpE_atpB_rbcL_accD_psaI_ycf4_cemA_petA_psbJ_psbL_psbF_psbE_petL_petG_psaJ_rpl33_rps18_rpl20_rps12_clpP_psbB_psbT_psbN_psbH_petB	1
rps2_petN_psbD_psbC_psbZ_rps14_ycf3_rps4_atpE_atpB_rbcL_accD_psaI_ycf4_cemA_petA_psbJ_psbL_psbF_psbE_petL_petG_psaJ_rpl33_rps18_rpl20_rps12_clpP_psbB_psbT_psbN_psbH_petB_petD	1
rps2_petN_psbD_psbC_psbZ_rps14_ycf3_rps4_atpE_atpB_rbcL_accD_psaI_ycf4_cemA_petA_psbJ_psbL_psbF_psbE_petL_petG_psaJ_rpl33_rps18_rpl20_rps12_clpP_psbB_psbT_psbN_psbH_petB_petD_rpoA	1
rps2_petN_psbD_psbC_psbZ_rps14_ycf3_rps4_atpE_atpB_rbcL_accD_psaI_ycf4_cemA_petA_psbJ_psbL_psbF_psbE_petL_petG_psaJ_rpl33_rps18_rpl20_rps12_clpP_psbB_psbT_psbN_psbH_petB_petD_rpoA_rps11	1
rps2_petN_psbD_psbC_psbZ_rps14_ycf3_rps4_atpE_atpB_rbcL_accD_psaI_ycf4_cemA_petA_psbJ_psbL_psbF_psbE_petL_petG_psaJ_rpl33_rps18_rpl20_rps12_clpP_psbB_psbT_psbN_psbH_petB_petD_rpoA_rps11_rpl36	1
rps2_petN_psbD_psbC_psbZ_rps14_ycf3_rps4_atpE_atpB_rbcL_accD_psaI_ycf4_cemA_petA_psbJ_psbL_psbF_psbE_petL_petG_psaJ_rpl33_rps18_rpl20_rps12_clpP_psbB_psbT_psbN_psbH_petB_petD_rpoA_rps11_rpl36_infA	1
rps2_petN_psbD_psbC_psbZ_rps14_ycf3_rps4_atpE_atpB_rbcL_accD_psaI_ycf4_cemA_petA_psbJ_psbL_psbF_psbE_petL_petG_psaJ_rpl33_rps18_rpl20_rps12_clpP_psbB_psbT_psbN_psbH_petB_petD_rpoA_rps11_rpl36_infA_rps8	1
rps2_petN_psbD_psbC_psbZ_rps14_ycf3_rps4_atpE_atpB_rbcL_accD_psaI_ycf4_cemA_petA_psbJ_psbL_psbF_psbE_petL_petG_psaJ_rpl33_rps18_rpl20_rps12_clpP_psbB_psbT_psbN_psbH_petB_petD_rpoA_rps11_rpl36_infA_rps8_rpl14	1
rps2_petN_psbD_psbC_psbZ_rps14_ycf3_rps4_atpE_atpB_rbcL_accD_psaI_ycf4_cemA_petA_psbJ_psbL_psbF_psbE_petL_petG_psaJ_rpl33_rps18_rpl20_rps12_clpP_psbB_psbT_psbN_psbH_petB_petD_rpoA_rps11_rpl36_infA_rps8_rpl14_rpl16	1
rps2_petN_psbD_psbC_psbZ_rps14_ycf3_rps4_atpE_atpB_rbcL_accD_psaI_ycf4_cemA_petA_psbJ_psbL_psbF_psbE_petL_petG_psaJ_rpl33_rps18_rpl20_rps12_clpP_psbB_psbT_psbN_psbH_petB_petD_rpoA_rps11_rpl36_infA_rps8_rpl14_rpl16_rps3	1
rps2_petN_psbD_psbC_psbZ_rps14_ycf3_rps4_atpE_atpB_rbcL_accD_psaI_ycf4_cemA_petA_psbJ_psbL_psbF_psbE_petL_petG_psaJ_rpl33_rps18_rpl20_rps12_clpP_psbB_psbT_psbN_psbH_petB_petD_rpoA_rps11_rpl36_infA_rps8_rpl14_rpl16_rps3_rpl22	1
rps2_petN_psbD_psbC_psbZ_rps14_ycf3_rps4_atpE_atpB_rbcL_accD_psaI_ycf4_cemA_petA_psbJ_psbL_psbF_psbE_petL_petG_psaJ_rpl33_rps18_rpl20_rps12_clpP_psbB_psbT_psbN_psbH_petB_petD_rpoA_rps11_rpl36_infA_rps8_rpl14_rpl16_rps3_rpl22_rps19	1
rps2_petN_psbD_psbC_psbZ_rps14_ycf3_rps4_atpE_atpB_rbcL_accD_psaI_ycf4_cemA_petA_psbJ_psbL_psbF_psbE_petL_petG_psaJ_rpl33_rps18_rpl20_rps12_clpP_psbB_psbT_psbN_psbH_petB_petD_rpoA_rps11_rpl36_infA_rps8_rpl14_rpl16_rps3_rpl22_rps19_rpl2	1
rps2_petN_psbD_psbC_psbZ_rps14_ycf3_rps4_atpE_atpB_rbcL_accD_psaI_ycf4_cemA_petA_psbJ_psbL_psbF_psbE_petL_petG_psaJ_rpl33_rps18_rpl20_rps12_clpP_psbB_psbT_psbN_psbH_petB_petD_rpoA_rps11_rpl36_infA_rps8_rpl14_rpl16_rps3_rpl22_rps19_rpl2_rpl23	1
rps2_petN_psbD_psbC_psbZ_rps14_ycf3_rps4_atpE_atpB_rbcL_accD_psaI_ycf4_cemA_petA_psbJ_psbL_psbF_psbE_petL_petG_psaJ_rpl33_rps18_rpl20_rps12_clpP_psbB_psbT_psbN_psbH_petB_petD_rpoA_rps11_rpl36_infA_rps8_rpl14_rpl16_rps3_rpl22_rps19_rpl2_rpl23_rps7	1
rps2_petN_psbD_psbC_psbZ_rps14_ycf3_rps4_atpE_atpB_rbcL_accD_psaI_ycf4_cemA_petA_psbJ_psbL_psbF_psbE_petL_petG_psaJ_rpl33_rps18_rpl20_rps12_clpP_psbB_psbT_psbN_psbH_petB_petD_rpoA_rps11_rpl36_infA_rps8_rpl14_rpl16_rps3_rpl22_rps19_rpl2_rpl23_rps7_rps12	1
rps2_petN_psbD_psbC_psbZ_rps14_ycf3_rps4_atpE_atpB_rbcL_accD_psaI_ycf4_cemA_petA_psbJ_psbL_psbF_psbE_petL_petG_psaJ_rpl33_rps18_rpl20_rps12_clpP_psbB_psbT_psbN_psbH_petB_petD_rpoA_rps11_rpl36_infA_rps8_rpl14_rpl16_rps3_rpl22_rps19_rpl2_rpl23_rps7_rps12_rpl32	1
rps2_petN_psbD_psbC_psbZ_rps14_ycf3_rps4_atpE_atpB_rbcL_accD_psaI_ycf4_cemA_petA_psbJ_psbL_psbF_psbE_petL_petG_psaJ_rpl33_rps18_rpl20_rps12_clpP_psbB_psbT_psbN_psbH_petB_petD_rpoA_rps11_rpl36_infA_rps8_rpl14_rpl16_rps3_rpl22_rps19_rpl2_rpl23_rps7_rps12_rpl32_ccsA	1
rps2_petN_psbD_psbC_psbZ_rps14_ycf3_rps4_atpE_atpB_rbcL_accD_psaI_ycf4_cemA_petA_psbJ_psbL_psbF_psbE_petL_petG_psaJ_rpl33_rps18_rpl20_rps12_clpP_psbB_psbT_psbN_psbH_petB_petD_rpoA_rps11_rpl36_infA_rps8_rpl14_rpl16_rps3_rpl22_rps19_rpl2_rpl23_rps7_rps12_rpl32_ccsA_psaC	1
rps2_petN_psbD_psbC_psbZ_rps14_ycf3_rps4_atpE_atpB_rbcL_accD_psaI_ycf4_cemA_petA_psbJ_psbL_psbF_psbE_petL_petG_psaJ_rpl33_rps18_rpl20_rps12_clpP_psbB_psbT_psbN_psbH_petB_petD_rpoA_rps11_rpl36_infA_rps8_rpl14_rpl16_rps3_rpl22_rps19_rpl2_rpl23_rps7_rps12_rpl32_ccsA_psaC_rps15	1
rps2_petN_psbD_psbC_psbZ_rps14_ycf3_rps4_atpE_atpB_rbcL_accD_psaI_ycf4_cemA_petA_psbJ_psbL_psbF_psbE_petL_petG_psaJ_rpl33_rps18_rpl20_rps12_clpP_psbB_psbT_psbN_psbH_petB_petD_rpoA_rps11_rpl36_infA_rps8_rpl14_rpl16_rps3_rpl22_rps19_rpl2_rpl23_rps7_rps12_rpl32_ccsA_psaC_rps15_ycf1	1
rps2_petN_psbD_psbC_psbZ_rps14_ycf3_rps4_atpE_atpB_rbcL_accD_psaI_ycf4_cemA_petA_psbJ_psbL_psbF_psbE_petL_petG_psaJ_rpl33_rps18_rpl20_rps12_clpP_psbB_psbT_psbN_psbH_petB_petD_rpoA_rps11_rpl36_infA_rps8_rpl14_rpl16_rps3_rpl22_rps19_rpl2_rpl23_rps7_rps12_rpl32_ccsA_psaC_rps15_ycf1_rps7	1
rps2_petN_psbD_psbC_psbZ_rps14_ycf3_rps4_atpE_atpB_rbcL_accD_psaI_ycf4_cemA_petA_psbJ_psbL_psbF_psbE_petL_petG_psaJ_rpl33_rps18_rpl20_rps12_clpP_psbB_psbT_psbN_psbH_petB_petD_rpoA_rps11_rpl36_infA_rps8_rpl14_rpl16_rps3_rpl22_rps19_rpl2_rpl23_rps7_rps12_rpl32_ccsA_psaC_rps15_ycf1_rps7_rpl23	1
rps2_petN_psbD_psbC_psbZ_rps14_ycf3_rps4_atpE_atpB_rbcL_accD_psaI_ycf4_cemA_petA_psbJ_psbL_psbF_psbE_petL_petG_psaJ_rpl33_rps18_rpl20_rps12_clpP_psbB_psbT_psbN_psbH_petB_petD_rpoA_rps11_rpl36_infA_rps8_rpl14_rpl16_rps3_rpl22_rps19_rpl2_rpl23_rps7_rps12_rpl32_ccsA_psaC_rps15_ycf1_rps7_rpl23_rpl2	1
rps2_petN_psbD_psbC_psbZ_rps14_ycf3_rps4_atpE_atpB_rbcL_accD_psaI_ycf4_cemA_petA_psbJ_psbL_psbF_psbE_petL_petG_psaJ_rpl33_rps18_rpl20_rps12_clpP_psbB_psbT_psbN_psbH_petB_petD_rpoA_rps11_rpl36_infA_rps8_rpl14_rpl16_rps3_rpl22_rps19_rpl2_rpl23_rps7_rps12_rpl32_ccsA_psaC_rps15_ycf1_rps7_rpl23_rpl2_rps19	1
rps2_petN_psbD_psbC_psbZ_rps14_ycf3_rps4_atpE_atpB_rbcL_accD_ycf4	1
rps2_petN_psbD_psbC_psbZ_rps14_ycf3_rps4_atpE_atpB_rbcL_accD_ycf4_cemA	1
rps2_petN_psbD_psbC_psbZ_rps14_ycf3_rps4_atpE_atpB_rbcL_accD_ycf4_cemA_petA	1
rps2_petN_psbD_psbC_psbZ_rps14_ycf3_rps4_atpE_atpB_rbcL_accD_ycf4_cemA_petA_psbJ	1
rps2_petN_psbD_psbC_psbZ_rps14_ycf3_rps4_atpE_atpB_rbcL_accD_ycf4_cemA_petA_psbJ_psbL	1
rps2_petN_psbD_psbC_psbZ_rps14_ycf3_rps4_atpE_atpB_rbcL_accD_ycf4_cemA_petA_psbJ_psbL_psbF	1
rps2_petN_psbD_psbC_psbZ_rps14_ycf3_rps4_atpE_atpB_rbcL_accD_ycf4_cemA_petA_psbJ_psbL_psbF_psbE	1
rps2_petN_psbD_psbC_psbZ_rps14_ycf3_rps4_atpE_atpB_rbcL_accD_ycf4_cemA_petA_psbJ_psbL_psbF_psbE_petL	1
rps2_petN_psbD_psbC_psbZ_rps14_ycf3_rps4_atpE_atpB_rbcL_accD_ycf4_cemA_petA_psbJ_psbL_psbF_psbE_petL_petG	1
rps2_petN_psbD_psbC_psbZ_rps14_ycf3_rps4_atpE_atpB_rbcL_accD_ycf4_cemA_petA_psbJ_psbL_psbF_psbE_petL_petG_psaJ	1
rps2_petN_psbD_psbC_psbZ_rps14_ycf3_rps4_atpE_atpB_rbcL_accD_ycf4_cemA_petA_psbJ_psbL_psbF_psbE_petL_petG_psaJ_rpl33	1
rps2_petN_psbD_psbC_psbZ_rps14_ycf3_rps4_atpE_atpB_rbcL_accD_ycf4_cemA_petA_psbJ_psbL_psbF_psbE_petL_petG_psaJ_rpl33_rps18	1
rps2_petN_psbD_psbC_psbZ_rps14_ycf3_rps4_atpE_atpB_rbcL_accD_ycf4_cemA_petA_psbJ_psbL_psbF_psbE_petL_petG_psaJ_rpl33_rps18_rpl20	1
rps2_petN_psbD_psbC_psbZ_rps14_ycf3_rps4_atpE_atpB_rbcL_accD_ycf4_cemA_petA_psbJ_psbL_psbF_psbE_petL_petG_psaJ_rpl33_rps18_rpl20_rps12	1
rps2_petN_psbD_psbC_psbZ_rps14_ycf3_rps4_atpE_atpB_rbcL_accD_ycf4_cemA_petA_psbJ_psbL_psbF_psbE_petL_petG_psaJ_rpl33_rps18_rpl20_rps12_clpP	1
rps2_petN_psbD_psbC_psbZ_rps14_ycf3_rps4_atpE_atpB_rbcL_accD_ycf4_cemA_petA_psbJ_psbL_psbF_psbE_petL_petG_psaJ_rpl33_rps18_rpl20_rps12_clpP_psbB	1
rps2_petN_psbD_psbC_psbZ_rps14_ycf3_rps4_atpE_atpB_rbcL_accD_ycf4_cemA_petA_psbJ_psbL_psbF_psbE_petL_petG_psaJ_rpl33_rps18_rpl20_rps12_clpP_psbB_psbT	1
rps2_petN_psbD_psbC_psbZ_rps14_ycf3_rps4_atpE_atpB_rbcL_accD_ycf4_cemA_petA_psbJ_psbL_psbF_psbE_petL_petG_psaJ_rpl33_rps18_rpl20_rps12_clpP_psbB_psbT_psbN	1
rps2_petN_psbD_psbC_psbZ_rps14_ycf3_rps4_atpE_atpB_rbcL_accD_ycf4_cemA_petA_psbJ_psbL_psbF_psbE_petL_petG_psaJ_rpl33_rps18_rpl20_rps12_clpP_psbB_psbT_psbN_psbH	1
rps2_petN_psbD_psbC_psbZ_rps14_ycf3_rps4_atpE_atpB_rbcL_accD_ycf4_cemA_petA_psbJ_psbL_psbF_psbE_petL_petG_psaJ_rpl33_rps18_rpl20_rps12_clpP_psbB_psbT_psbN_psbH_petB	1
rps2_petN_psbD_psbC_psbZ_rps14_ycf3_rps4_atpE_atpB_rbcL_accD_ycf4_cemA_petA_psbJ_psbL_psbF_psbE_petL_petG_psaJ_rpl33_rps18_rpl20_rps12_clpP_psbB_psbT_psbN_psbH_petB_petD	1
rps2_petN_psbD_psbC_psbZ_rps14_ycf3_rps4_atpE_atpB_rbcL_accD_ycf4_cemA_petA_psbJ_psbL_psbF_psbE_petL_petG_psaJ_rpl33_rps18_rpl20_rps12_clpP_psbB_psbT_psbN_psbH_petB_petD_rpoA	1
rps2_petN_psbD_psbC_psbZ_rps14_ycf3_rps4_atpE_atpB_rbcL_accD_ycf4_cemA_petA_psbJ_psbL_psbF_psbE_petL_petG_psaJ_rpl33_rps18_rpl20_rps12_clpP_psbB_psbT_psbN_psbH_petB_petD_rpoA_rps11	1
rps2_petN_psbD_psbC_psbZ_rps14_ycf3_rps4_atpE_atpB_rbcL_accD_ycf4_cemA_petA_psbJ_psbL_psbF_psbE_petL_petG_psaJ_rpl33_rps18_rpl20_rps12_clpP_psbB_psbT_psbN_psbH_petB_petD_rpoA_rps11_rpl36	1
rps2_petN_psbD_psbC_psbZ_rps14_ycf3_rps4_atpE_atpB_rbcL_accD_ycf4_cemA_petA_psbJ_psbL_psbF_psbE_petL_petG_psaJ_rpl33_rps18_rpl20_rps12_clpP_psbB_psbT_psbN_psbH_petB_petD_rpoA_rps11_rpl36_infA	1
rps2_petN_psbD_psbC_psbZ_rps14_ycf3_rps4_atpE_atpB_rbcL_accD_ycf4_cemA_petA_psbJ_psbL_psbF_psbE_petL_petG_psaJ_rpl33_rps18_rpl20_rps12_clpP_psbB_psbT_psbN_psbH_petB_petD_rpoA_rps11_rpl36_infA_rps8	1
rps2_petN_psbD_psbC_psbZ_rps14_ycf3_rps4_atpE_atpB_rbcL_accD_ycf4_cemA_petA_psbJ_psbL_psbF_psbE_petL_petG_psaJ_rpl33_rps18_rpl20_rps12_clpP_psbB_psbT_psbN_psbH_petB_petD_rpoA_rps11_rpl36_infA_rps8_rpl14	1
rps2_petN_psbD_psbC_psbZ_rps14_ycf3_rps4_atpE_atpB_rbcL_accD_ycf4_cemA_petA_psbJ_psbL_psbF_psbE_petL_petG_psaJ_rpl33_rps18_rpl20_rps12_clpP_psbB_psbT_psbN_psbH_petB_petD_rpoA_rps11_rpl36_infA_rps8_rpl14_rpl16	1
rps2_petN_psbD_psbC_psbZ_rps14_ycf3_rps4_atpE_atpB_rbcL_accD_ycf4_cemA_petA_psbJ_psbL_psbF_psbE_petL_petG_psaJ_rpl33_rps18_rpl20_rps12_clpP_psbB_psbT_psbN_psbH_petB_petD_rpoA_rps11_rpl36_infA_rps8_rpl14_rpl16_rps3	1
rps2_petN_psbD_psbC_psbZ_rps14_ycf3_rps4_atpE_atpB_rbcL_accD_ycf4_cemA_petA_psbJ_psbL_psbF_psbE_petL_petG_psaJ_rpl33_rps18_rpl20_rps12_clpP_psbB_psbT_psbN_psbH_petB_petD_rpoA_rps11_rpl36_infA_rps8_rpl14_rpl16_rps3_rpl22	1
rps2_petN_psbD_psbC_psbZ_rps14_ycf3_rps4_atpE_atpB_rbcL_accD_ycf4_cemA_petA_psbJ_psbL_psbF_psbE_petL_petG_psaJ_rpl33_rps18_rpl20_rps12_clpP_psbB_psbT_psbN_psbH_petB_petD_rpoA_rps11_rpl36_infA_rps8_rpl14_rpl16_rps3_rpl22_rps19	1
rps2_petN_psbD_psbC_psbZ_rps14_ycf3_rps4_atpE_atpB_rbcL_accD_ycf4_cemA_petA_psbJ_psbL_psbF_psbE_petL_petG_psaJ_rpl33_rps18_rpl20_rps12_clpP_psbB_psbT_psbN_psbH_petB_petD_rpoA_rps11_rpl36_infA_rps8_rpl14_rpl16_rps3_rpl22_rps19_rpl2	1
rps2_petN_psbD_psbC_psbZ_rps14_ycf3_rps4_atpE_atpB_rbcL_accD_ycf4_cemA_petA_psbJ_psbL_psbF_psbE_petL_petG_psaJ_rpl33_rps18_rpl20_rps12_clpP_psbB_psbT_psbN_psbH_petB_petD_rpoA_rps11_rpl36_infA_rps8_rpl14_rpl16_rps3_rpl22_rps19_rpl2_rpl23	1
rps2_petN_psbD_psbC_psbZ_rps14_ycf3_rps4_atpE_atpB_rbcL_accD_ycf4_cemA_petA_psbJ_psbL_psbF_psbE_petL_petG_psaJ_rpl33_rps18_rpl20_rps12_clpP_psbB_psbT_psbN_psbH_petB_petD_rpoA_rps11_rpl36_infA_rps8_rpl14_rpl16_rps3_rpl22_rps19_rpl2_rpl23_rps7	1
rps2_petN_psbD_psbC_psbZ_rps14_ycf3_rps4_atpE_atpB_rbcL_accD_ycf4_cemA_petA_psbJ_psbL_psbF_psbE_petL_petG_psaJ_rpl33_rps18_rpl20_rps12_clpP_psbB_psbT_psbN_psbH_petB_petD_rpoA_rps11_rpl36_infA_rps8_rpl14_rpl16_rps3_rpl22_rps19_rpl2_rpl23_rps7_rps12	1
rps2_petN_psbD_psbC_psbZ_rps14_ycf3_rps4_atpE_atpB_rbcL_accD_ycf4_cemA_petA_psbJ_psbL_psbF_psbE_petL_petG_psaJ_rpl33_rps18_rpl20_rps12_clpP_psbB_psbT_psbN_psbH_petB_petD_rpoA_rps11_rpl36_infA_rps8_rpl14_rpl16_rps3_rpl22_rps19_rpl2_rpl23_rps7_rps12_rpl32	1
rps2_petN_psbD_psbC_psbZ_rps14_ycf3_rps4_atpE_atpB_rbcL_accD_ycf4_cemA_petA_psbJ_psbL_psbF_psbE_petL_petG_psaJ_rpl33_rps18_rpl20_rps12_clpP_psbB_psbT_psbN_psbH_petB_petD_rpoA_rps11_rpl36_infA_rps8_rpl14_rpl16_rps3_rpl22_rps19_rpl2_rpl23_rps7_rps12_rpl32_ccsA	1
rps2_petN_psbD_psbC_psbZ_rps14_ycf3_rps4_atpE_atpB_rbcL_accD_ycf4_cemA_petA_psbJ_psbL_psbF_psbE_petL_petG_psaJ_rpl33_rps18_rpl20_rps12_clpP_psbB_psbT_psbN_psbH_petB_petD_rpoA_rps11_rpl36_infA_rps8_rpl14_rpl16_rps3_rpl22_rps19_rpl2_rpl23_rps7_rps12_rpl32_ccsA_psaC	1
rps2_petN_psbD_psbC_psbZ_rps14_ycf3_rps4_atpE_atpB_rbcL_accD_ycf4_cemA_petA_psbJ_psbL_psbF_psbE_petL_petG_psaJ_rpl33_rps18_rpl20_rps12_clpP_psbB_psbT_psbN_psbH_petB_petD_rpoA_rps11_rpl36_infA_rps8_rpl14_rpl16_rps3_rpl22_rps19_rpl2_rpl23_rps7_rps12_rpl32_ccsA_psaC_rps15	1
rps2_petN_psbD_psbC_psbZ_rps14_ycf3_rps4_atpE_atpB_rbcL_accD_ycf4_cemA_petA_psbJ_psbL_psbF_psbE_petL_petG_psaJ_rpl33_rps18_rpl20_rps12_clpP_psbB_psbT_psbN_psbH_petB_petD_rpoA_rps11_rpl36_infA_rps8_rpl14_rpl16_rps3_rpl22_rps19_rpl2_rpl23_rps7_rps12_rpl32_ccsA_psaC_rps15_ycf1	1
rps2_petN_psbD_psbC_psbZ_rps14_ycf3_rps4_atpE_atpB_rbcL_accD_ycf4_cemA_petA_psbJ_psbL_psbF_psbE_petL_petG_psaJ_rpl33_rps18_rpl20_rps12_clpP_psbB_psbT_psbN_psbH_petB_petD_rpoA_rps11_rpl36_infA_rps8_rpl14_rpl16_rps3_rpl22_rps19_rpl2_rpl23_rps7_rps12_rpl32_ccsA_psaC_rps15_ycf1_rps7	1
rps2_petN_psbD_psbC_psbZ_rps14_ycf3_rps4_atpE_atpB_rbcL_accD_ycf4_cemA_petA_psbJ_psbL_psbF_psbE_petL_petG_psaJ_rpl33_rps18_rpl20_rps12_clpP_psbB_psbT_psbN_psbH_petB_petD_rpoA_rps11_rpl36_infA_rps8_rpl14_rpl16_rps3_rpl22_rps19_rpl2_rpl23_rps7_rps12_rpl32_ccsA_psaC_rps15_ycf1_rps7_rpl23	1
rps2_petN_psbD_psbC_psbZ_rps14_ycf3_rps4_atpE_atpB_rbcL_accD_ycf4_cemA_petA_psbJ_psbL_psbF_psbE_petL_petG_psaJ_rpl33_rps18_rpl20_rps12_clpP_psbB_psbT_psbN_psbH_petB_petD_rpoA_rps11_rpl36_infA_rps8_rpl14_rpl16_rps3_rpl22_rps19_rpl2_rpl23_rps7_rps12_rpl32_ccsA_psaC_rps15_ycf1_rps7_rpl23_rpl2	1
rps2_petN_psbD_psbC_psbZ_rps14_ycf3_rps4_atpE_atpB_rbcL_accD_ycf4_cemA_petA_psbJ_psbL_psbF_psbE_petL_petG_psaJ_rpl33_rps18_rpl20_rps12_clpP_psbB_psbT_psbN_psbH_petB_petD_rpoA_rps11_rpl36_infA_rps8_rpl14_rpl16_rps3_rpl22_rps19_rpl2_rpl23_rps7_rps12_rpl32_ccsA_psaC_rps15_ycf1_rps7_rpl23_rpl2_rps19	1
rps2_petN_psbD_psbC_psbZ_rps14_ycf3_rps4_ndhD	2
rps2_petN_psbD_psbC_psbZ_rps14_ycf3_rps4_ndhD_psaC	2
rps2_petN_psbD_psbC_psbZ_rps14_ycf3_rps4_ndhD_psaC_ndhE	2
rps2_petN_psbD_psbC_psbZ_rps14_ycf3_rps4_ndhD_psaC_ndhE_ndhG	1
rps2_petN_psbD_psbC_psbZ_rps14_ycf3_rps4_ndhD_psaC_ndhE_ndhG_ndhI	1
rps2_petN_psbD_psbC_psbZ_rps14_ycf3_rps4_ndhD_psaC_ndhE_ndhG_ndhI_ndhA	1
rps2_petN_psbD_psbC_psbZ_rps14_ycf3_rps4_ndhD_psaC_ndhE_ndhG_ndhI_ndhA_ndhH	1
rps2_petN_psbD_psbC_psbZ_rps14_ycf3_rps4_ndhD_psaC_ndhE_ndhG_ndhI_ndhA_ndhH_rps12	1
rps2_petN_psbD_psbC_psbZ_rps14_ycf3_rps4_ndhD_psaC_ndhE_ndhG_ndhI_ndhA_ndhH_rps12_rps12	1
rps2_petN_psbD_psbC_psbZ_rps14_ycf3_rps4_ndhD_psaC_ndhE_ndhG_ndhI_ndhA_ndhH_rps12_rps12_rps7	1
rps2_petN_psbD_psbC_psbZ_rps14_ycf3_rps4_ndhD_psaC_ndhE_ndhG_ndhI_ndhA_ndhH_rps12_rps12_rps7_rps7	1
rps2_petN_psbD_psbC_psbZ_rps14_ycf3_rps4_ndhD_psaC_ndhE_ndhG_ndhI_ndhA_ndhH_rps12_rps12_rps7_rps7_ndhB	1
rps2_petN_psbD_psbC_psbZ_rps14_ycf3_rps4_ndhD_psaC_ndhE_ndhG_ndhI_ndhA_ndhH_rps12_rps12_rps7_rps7_ndhB_ndhB	1
rps2_petN_psbD_psbC_psbZ_rps14_ycf3_rps4_ndhD_psaC_ndhE_ndhG_ndhI_ndhA_ndhH_rps12_rps12_rps7_rps7_ndhB_ndhB_rps18	1
rps2_petN_psbD_psbC_psbZ_rps14_ycf3_rps4_ndhD_psaC_ndhE_ndhG_ndhI_ndhA_ndhH_rps12_rps12_rps7_rps7_ndhB_ndhB_rps18_rpl33	1
rps2_petN_psbD_psbC_psbZ_rps14_ycf3_rps4_ndhD_psaC_ndhE_ndhG_ndhI_ndhA_ndhH_rps12_rps12_rps7_rps7_ndhB_ndhB_rps18_rpl33_psaJ	1
rps2_petN_psbD_psbC_psbZ_rps14_ycf3_rps4_ndhD_psaC_ndhE_ndhG_ndhI_ndhA_ndhH_rps12_rps12_rps7_rps7_ndhB_ndhB_rps18_rpl33_psaJ_petG	1
rps2_petN_psbD_psbC_psbZ_rps14_ycf3_rps4_ndhD_psaC_ndhE_ndhG_ndhI_ndhA_ndhH_rps12_rps12_rps7_rps7_ndhB_ndhB_rps18_rpl33_psaJ_petG_petL	1
rps2_petN_psbD_psbC_psbZ_rps14_ycf3_rps4_ndhD_psaC_ndhE_ndhG_ndhI_ndhA_ndhH_rps12_rps12_rps7_rps7_ndhB_ndhB_rps18_rpl33_psaJ_petG_petL_psbE	1
rps2_petN_psbD_psbC_psbZ_rps14_ycf3_rps4_ndhD_psaC_ndhE_ndhG_ndhI_ndhA_ndhH_rps12_rps12_rps7_rps7_ndhB_ndhB_rps18_rpl33_psaJ_petG_petL_psbE_psbF	1
rps2_petN_psbD_psbC_psbZ_rps14_ycf3_rps4_ndhD_psaC_ndhE_ndhG_ndhI_ndhA_ndhH_rps12_rps12_rps7_rps7_ndhB_ndhB_rps18_rpl33_psaJ_petG_petL_psbE_psbF_psbL	1
rps2_petN_psbD_psbC_psbZ_rps14_ycf3_rps4_ndhD_psaC_ndhE_ndhG_ndhI_ndhA_ndhH_rps12_rps12_rps7_rps7_ndhB_ndhB_rps18_rpl33_psaJ_petG_petL_psbE_psbF_psbL_psbJ	1
rps2_petN_psbD_psbC_psbZ_rps14_ycf3_rps4_ndhD_psaC_ndhE_ndhG_ndhI_ndhA_ndhH_rps12_rps12_rps7_rps7_ndhB_ndhB_rps18_rpl33_psaJ_petG_petL_psbE_psbF_psbL_psbJ_petA	1
rps2_petN_psbD_psbC_psbZ_rps14_ycf3_rps4_ndhD_psaC_ndhE_ndhG_ndhI_ndhA_ndhH_rps12_rps12_rps7_rps7_ndhB_ndhB_rps18_rpl33_psaJ_petG_petL_psbE_psbF_psbL_psbJ_petA_ycf4	1
rps2_petN_psbD_psbC_psbZ_rps14_ycf3_rps4_ndhD_psaC_ndhE_ndhG_ndhI_ndhA_ndhH_rps12_rps12_rps7_rps7_ndhB_ndhB_rps18_rpl33_psaJ_petG_petL_psbE_psbF_psbL_psbJ_petA_ycf4_psbB	1
rps2_petN_psbD_psbC_psbZ_rps14_ycf3_rps4_ndhD_psaC_ndhE_ndhG_ndhI_ndhA_ndhH_rps12_rps12_rps7_rps7_ndhB_ndhB_rps18_rpl33_psaJ_petG_petL_psbE_psbF_psbL_psbJ_petA_ycf4_psbB_psbT	1
rps2_petN_psbD_psbC_psbZ_rps14_ycf3_rps4_ndhD_psaC_ndhE_ndhG_ndhI_ndhA_ndhH_rps12_rps12_rps7_rps7_ndhB_ndhB_rps18_rpl33_psaJ_petG_petL_psbE_psbF_psbL_psbJ_petA_ycf4_psbB_psbT_psbN	1
rps2_petN_psbD_psbC_psbZ_rps14_ycf3_rps4_ndhD_psaC_ndhE_ndhG_ndhI_ndhA_ndhH_rps12_rps12_rps7_rps7_ndhB_ndhB_rps18_rpl33_psaJ_petG_petL_psbE_psbF_psbL_psbJ_petA_ycf4_psbB_psbT_psbN_psbH	1
rps2_petN_psbD_psbC_psbZ_rps14_ycf3_rps4_ndhD_psaC_ndhE_ndhG_ndhI_ndhA_ndhH_rps12_rps12_rps7_rps7_ndhB_ndhB_rps18_rpl33_psaJ_petG_petL_psbE_psbF_psbL_psbJ_petA_ycf4_psbB_psbT_psbN_psbH_petB	1
rps2_petN_psbD_psbC_psbZ_rps14_ycf3_rps4_ndhD_psaC_ndhE_ndhG_ndhI_ndhA_ndhH_rps12_rps12_rps7_rps7_ndhB_ndhB_rps18_rpl33_psaJ_petG_petL_psbE_psbF_psbL_psbJ_petA_ycf4_psbB_psbT_psbN_psbH_petB_petD	1
rps2_petN_psbD_psbC_psbZ_rps14_ycf3_rps4_ndhD_psaC_ndhE_ndhG_ndhI_ndhA_ndhH_rps12_rps12_rps7_rps7_ndhB_ndhB_rps18_rpl33_psaJ_petG_petL_psbE_psbF_psbL_psbJ_petA_ycf4_psbB_psbT_psbN_psbH_petB_petD_rpl36	1
rps2_petN_psbD_psbC_psbZ_rps14_ycf3_rps4_ndhD_psaC_ndhE_ndhG_ndhI_ndhA_ndhH_rps12_rps12_rps7_rps7_ndhB_ndhB_rps18_rpl33_psaJ_petG_petL_psbE_psbF_psbL_psbJ_petA_ycf4_psbB_psbT_psbN_psbH_petB_petD_rpl36_rps8	1
rps2_petN_psbD_psbC_psbZ_rps14_ycf3_rps4_ndhD_psaC_ndhE_ndhG_ndhI_ndhA_ndhH_rps12_rps12_rps7_rps7_ndhB_ndhB_rps18_rpl33_psaJ_petG_petL_psbE_psbF_psbL_psbJ_petA_ycf4_psbB_psbT_psbN_psbH_petB_petD_rpl36_rps8_rpl14	1
rps2_petN_psbD_psbC_psbZ_rps14_ycf3_rps4_ndhD_psaC_ndhE_ndhG_ndhI_ndhA_ndhH_rps12_rps12_rps7_rps7_ndhB_ndhB_rps18_rpl33_psaJ_petG_petL_psbE_psbF_psbL_psbJ_petA_ycf4_psbB_psbT_psbN_psbH_petB_petD_rpl36_rps8_rpl14_rpl16	1
rps2_petN_psbD_psbC_psbZ_rps14_ycf3_rps4_ndhD_psaC_ndhE_ndhG_ndhI_ndhA_ndhH_rps12_rps12_rps7_rps7_ndhB_ndhB_rps18_rpl33_psaJ_petG_petL_psbE_psbF_psbL_psbJ_petA_ycf4_psbB_psbT_psbN_psbH_petB_petD_rpl36_rps8_rpl14_rpl16_rps19	1
rps2_petN_psbD_psbC_psbZ_rps14_ycf3_rps4_ndhD_psaC_ndhE_ndhG_ndhI_ndhA_ndhH_rps12_rps12_rps7_rps7_ndhB_ndhB_rps18_rpl33_psaJ_petG_petL_psbE_psbF_psbL_psbJ_petA_ycf4_psbB_psbT_psbN_psbH_petB_petD_rpl36_rps8_rpl14_rpl16_rps19_rpl2	1
rps2_petN_psbD_psbC_psbZ_rps14_ycf3_rps4_ndhD_psaC_ndhE_ndhG_ndhI_ndhA_ndhH_rps12_rps12_rps7_rps7_ndhB_ndhB_rps18_rpl33_psaJ_petG_petL_psbE_psbF_psbL_psbJ_petA_ycf4_psbB_psbT_psbN_psbH_petB_petD_rpl36_rps8_rpl14_rpl16_rps19_rpl2_rpl2	1
rps2_petN_psbD_psbC_psbZ_rps14_ycf3_rps4_ndhD_psaC_ndhE_ndhG_ndhI_ndhA_ndhH_rps12_rps12_rps7_rps7_ndhB_ndhB_rps18_rpl33_psaJ_petG_petL_psbE_psbF_psbL_psbJ_petA_ycf4_psbB_psbT_psbN_psbH_petB_petD_rpl36_rps8_rpl14_rpl16_rps19_rpl2_rpl2_rbcL	1
rps2_petN_psbD_psbC_psbZ_rps14_ycf3_rps4_ndhD_psaC_ndhE_ndhG_ndhI_ndhA_ndhH_rps12_rps12_rps7_rps7_ndhB_ndhB_rps18_rpl33_psaJ_petG_petL_psbE_psbF_psbL_psbJ_petA_ycf4_psbB_psbT_psbN_psbH_petB_petD_rpl36_rps8_rpl14_rpl16_rps19_rpl2_rpl2_rbcL_atpE	1
rps2_petN_psbD_psbC_psbZ_rps14_ycf3_rps4_ndhD_psaC_ndhE_ndhG_ndhI_ndhA_ndhH_rps12_rps12_rps7_rps7_ndhB_ndhB_rps18_rpl33_psaJ_petG_petL_psbE_psbF_psbL_psbJ_petA_ycf4_psbB_psbT_psbN_psbH_petB_petD_rpl36_rps8_rpl14_rpl16_rps19_rpl2_rpl2_rbcL_atpE_atpB	1
rps2_petN_psbD_psbC_psbZ_rps14_ycf3_rps4_ndhD_psaC_ndhE_ndhG_ndhI_ndhA_ndhH_rps12_rps12_rps7_rps7_ndhB_ndhB_rps18_rpl33_psaJ_petG_petL_psbE_psbF_psbL_psbJ_petA_ycf4_psbB_psbT_psbN_psbH_petB_petD_rpl36_rps8_rpl14_rpl16_rps19_rpl2_rpl2_rbcL_atpE_atpB_ndhC	1
rps2_petN_psbD_psbC_psbZ_rps14_ycf3_rps4_ndhD_psaC_ndhE_ndhG_ndhI_ndhA_ndhH_rps12_rps12_rps7_rps7_ndhB_ndhB_rps18_rpl33_psaJ_petG_petL_psbE_psbF_psbL_psbJ_petA_ycf4_psbB_psbT_psbN_psbH_petB_petD_rpl36_rps8_rpl14_rpl16_rps19_rpl2_rpl2_rbcL_atpE_atpB_ndhC_ndhK	1
rps2_petN_psbD_psbC_psbZ_rps14_ycf3_rps4_ndhD_psaC_ndhE_ndhG_ndhI_ndhA_ndhH_rps12_rps12_rps7_rps7_ndhB_ndhB_rps18_rpl33_psaJ_petG_petL_psbE_psbF_psbL_psbJ_petA_ycf4_psbB_psbT_psbN_psbH_petB_petD_rpl36_rps8_rpl14_rpl16_rps19_rpl2_rpl2_rbcL_atpE_atpB_ndhC_ndhK_ndhJ	1
rps2_petN_psbD_psbC_psbZ_rps14_ycf3_rps4_ndhD_psaC_ndhE_ndhI	1
rps2_petN_psbD_psbC_psbZ_rps14_ycf3_rps4_ndhD_psaC_ndhE_ndhI_ndhA	1
rps2_petN_psbD_psbC_psbZ_rps14_ycf3_rps4_ndhD_psaC_ndhE_ndhI_ndhA_ndhH	1
rps2_petN_psbD_psbC_psbZ_rps14_ycf3_rps4_ndhD_psaC_ndhE_ndhI_ndhA_ndhH_rps12	1
rps2_petN_psbD_psbC_psbZ_rps14_ycf3_rps4_ndhD_psaC_ndhE_ndhI_ndhA_ndhH_rps12_rps12	1
rps2_petN_psbD_psbC_psbZ_rps14_ycf3_rps4_ndhD_psaC_ndhE_ndhI_ndhA_ndhH_rps12_rps12_rps7	1
rps2_petN_psbD_psbC_psbZ_rps14_ycf3_rps4_ndhD_psaC_ndhE_ndhI_ndhA_ndhH_rps12_rps12_rps7_rps7	1
rps2_petN_psbD_psbC_psbZ_rps14_ycf3_rps4_ndhD_psaC_ndhE_ndhI_ndhA_ndhH_rps12_rps12_rps7_rps7_ndhB	1
rps2_petN_psbD_psbC_psbZ_rps14_ycf3_rps4_ndhD_psaC_ndhE_ndhI_ndhA_ndhH_rps12_rps12_rps7_rps7_ndhB_ndhB	1
rps2_petN_psbD_psbC_psbZ_rps14_ycf3_rps4_ndhD_psaC_ndhE_ndhI_ndhA_ndhH_rps12_rps12_rps7_rps7_ndhB_ndhB_rps18	1
rps2_petN_psbD_psbC_psbZ_rps14_ycf3_rps4_ndhD_psaC_ndhE_ndhI_ndhA_ndhH_rps12_rps12_rps7_rps7_ndhB_ndhB_rps18_rpl33	1
rps2_petN_psbD_psbC_psbZ_rps14_ycf3_rps4_ndhD_psaC_ndhE_ndhI_ndhA_ndhH_rps12_rps12_rps7_rps7_ndhB_ndhB_rps18_rpl33_psaJ	1
rps2_petN_psbD_psbC_psbZ_rps14_ycf3_rps4_ndhD_psaC_ndhE_ndhI_ndhA_ndhH_rps12_rps12_rps7_rps7_ndhB_ndhB_rps18_rpl33_psaJ_petG	1
rps2_petN_psbD_psbC_psbZ_rps14_ycf3_rps4_ndhD_psaC_ndhE_ndhI_ndhA_ndhH_rps12_rps12_rps7_rps7_ndhB_ndhB_rps18_rpl33_psaJ_petG_petL	1
rps2_petN_psbD_psbC_psbZ_rps14_ycf3_rps4_ndhD_psaC_ndhE_ndhI_ndhA_ndhH_rps12_rps12_rps7_rps7_ndhB_ndhB_rps18_rpl33_psaJ_petG_petL_psbE	1
rps2_petN_psbD_psbC_psbZ_rps14_ycf3_rps4_ndhD_psaC_ndhE_ndhI_ndhA_ndhH_rps12_rps12_rps7_rps7_ndhB_ndhB_rps18_rpl33_psaJ_petG_petL_psbE_psbF	1
rps2_petN_psbD_psbC_psbZ_rps14_ycf3_rps4_ndhD_psaC_ndhE_ndhI_ndhA_ndhH_rps12_rps12_rps7_rps7_ndhB_ndhB_rps18_rpl33_psaJ_petG_petL_psbE_psbF_psbL	1
rps2_petN_psbD_psbC_psbZ_rps14_ycf3_rps4_ndhD_psaC_ndhE_ndhI_ndhA_ndhH_rps12_rps12_rps7_rps7_ndhB_ndhB_rps18_rpl33_psaJ_petG_petL_psbE_psbF_psbL_psbJ	1
rps2_petN_psbD_psbC_psbZ_rps14_ycf3_rps4_ndhD_psaC_ndhE_ndhI_ndhA_ndhH_rps12_rps12_rps7_rps7_ndhB_ndhB_rps18_rpl33_psaJ_petG_petL_psbE_psbF_psbL_psbJ_petA	1
rps2_petN_psbD_psbC_psbZ_rps14_ycf3_rps4_ndhD_psaC_ndhE_ndhI_ndhA_ndhH_rps12_rps12_rps7_rps7_ndhB_ndhB_rps18_rpl33_psaJ_petG_petL_psbE_psbF_psbL_psbJ_petA_ycf4	1
rps2_petN_psbD_psbC_psbZ_rps14_ycf3_rps4_ndhD_psaC_ndhE_ndhI_ndhA_ndhH_rps12_rps12_rps7_rps7_ndhB_ndhB_rps18_rpl33_psaJ_petG_petL_psbE_psbF_psbL_psbJ_petA_ycf4_psbB	1
rps2_petN_psbD_psbC_psbZ_rps14_ycf3_rps4_ndhD_psaC_ndhE_ndhI_ndhA_ndhH_rps12_rps12_rps7_rps7_ndhB_ndhB_rps18_rpl33_psaJ_petG_petL_psbE_psbF_psbL_psbJ_petA_ycf4_psbB_psbT	1
rps2_petN_psbD_psbC_psbZ_rps14_ycf3_rps4_ndhD_psaC_ndhE_ndhI_ndhA_ndhH_rps12_rps12_rps7_rps7_ndhB_ndhB_rps18_rpl33_psaJ_petG_petL_psbE_psbF_psbL_psbJ_petA_ycf4_psbB_psbT_psbN	1
rps2_petN_psbD_psbC_psbZ_rps14_ycf3_rps4_ndhD_psaC_ndhE_ndhI_ndhA_ndhH_rps12_rps12_rps7_rps7_ndhB_ndhB_rps18_rpl33_psaJ_petG_petL_psbE_psbF_psbL_psbJ_petA_ycf4_psbB_psbT_psbN_psbH	1
rps2_petN_psbD_psbC_psbZ_rps14_ycf3_rps4_ndhD_psaC_ndhE_ndhI_ndhA_ndhH_rps12_rps12_rps7_rps7_ndhB_ndhB_rps18_rpl33_psaJ_petG_petL_psbE_psbF_psbL_psbJ_petA_ycf4_psbB_psbT_psbN_psbH_petB	1
rps2_petN_psbD_psbC_psbZ_rps14_ycf3_rps4_ndhD_psaC_ndhE_ndhI_ndhA_ndhH_rps12_rps12_rps7_rps7_ndhB_ndhB_rps18_rpl33_psaJ_petG_petL_psbE_psbF_psbL_psbJ_petA_ycf4_psbB_psbT_psbN_psbH_petB_petD	1
rps2_petN_psbD_psbC_psbZ_rps14_ycf3_rps4_ndhD_psaC_ndhE_ndhI_ndhA_ndhH_rps12_rps12_rps7_rps7_ndhB_ndhB_rps18_rpl33_psaJ_petG_petL_psbE_psbF_psbL_psbJ_petA_ycf4_psbB_psbT_psbN_psbH_petB_petD_rpl36	1
rps2_petN_psbD_psbC_psbZ_rps14_ycf3_rps4_ndhD_psaC_ndhE_ndhI_ndhA_ndhH_rps12_rps12_rps7_rps7_ndhB_ndhB_rps18_rpl33_psaJ_petG_petL_psbE_psbF_psbL_psbJ_petA_ycf4_psbB_psbT_psbN_psbH_petB_petD_rpl36_rps8	1
rps2_petN_psbD_psbC_psbZ_rps14_ycf3_rps4_ndhD_psaC_ndhE_ndhI_ndhA_ndhH_rps12_rps12_rps7_rps7_ndhB_ndhB_rps18_rpl33_psaJ_petG_petL_psbE_psbF_psbL_psbJ_petA_ycf4_psbB_psbT_psbN_psbH_petB_petD_rpl36_rps8_rpl14	1
rps2_petN_psbD_psbC_psbZ_rps14_ycf3_rps4_ndhD_psaC_ndhE_ndhI_ndhA_ndhH_rps12_rps12_rps7_rps7_ndhB_ndhB_rps18_rpl33_psaJ_petG_petL_psbE_psbF_psbL_psbJ_petA_ycf4_psbB_psbT_psbN_psbH_petB_petD_rpl36_rps8_rpl14_rpl16	1
rps2_petN_psbD_psbC_psbZ_rps14_ycf3_rps4_ndhD_psaC_ndhE_ndhI_ndhA_ndhH_rps12_rps12_rps7_rps7_ndhB_ndhB_rps18_rpl33_psaJ_petG_petL_psbE_psbF_psbL_psbJ_petA_ycf4_psbB_psbT_psbN_psbH_petB_petD_rpl36_rps8_rpl14_rpl16_rpl2	1
rps2_petN_psbD_psbC_psbZ_rps14_ycf3_rps4_ndhD_psaC_ndhE_ndhI_ndhA_ndhH_rps12_rps12_rps7_rps7_ndhB_ndhB_rps18_rpl33_psaJ_petG_petL_psbE_psbF_psbL_psbJ_petA_ycf4_psbB_psbT_psbN_psbH_petB_petD_rpl36_rps8_rpl14_rpl16_rpl2_rpl2	1
rps2_petN_psbD_psbC_psbZ_rps14_ycf3_rps4_ndhD_psaC_ndhE_ndhI_ndhA_ndhH_rps12_rps12_rps7_rps7_ndhB_ndhB_rps18_rpl33_psaJ_petG_petL_psbE_psbF_psbL_psbJ_petA_ycf4_psbB_psbT_psbN_psbH_petB_petD_rpl36_rps8_rpl14_rpl16_rpl2_rpl2_rbcL	1
rps2_petN_psbD_psbC_psbZ_rps14_ycf3_rps4_ndhD_psaC_ndhE_ndhI_ndhA_ndhH_rps12_rps12_rps7_rps7_ndhB_ndhB_rps18_rpl33_psaJ_petG_petL_psbE_psbF_psbL_psbJ_petA_ycf4_psbB_psbT_psbN_psbH_petB_petD_rpl36_rps8_rpl14_rpl16_rpl2_rpl2_rbcL_atpE	1
rps2_petN_psbD_psbC_psbZ_rps14_ycf3_rps4_ndhD_psaC_ndhE_ndhI_ndhA_ndhH_rps12_rps12_rps7_rps7_ndhB_ndhB_rps18_rpl33_psaJ_petG_petL_psbE_psbF_psbL_psbJ_petA_ycf4_psbB_psbT_psbN_psbH_petB_petD_rpl36_rps8_rpl14_rpl16_rpl2_rpl2_rbcL_atpE_atpB	1
rps2_petN_psbD_psbC_psbZ_rps14_ycf3_rps4_ndhD_psaC_ndhE_ndhI_ndhA_ndhH_rps12_rps12_rps7_rps7_ndhB_ndhB_rps18_rpl33_psaJ_petG_petL_psbE_psbF_psbL_psbJ_petA_ycf4_psbB_psbT_psbN_psbH_petB_petD_rpl36_rps8_rpl14_rpl16_rpl2_rpl2_rbcL_atpE_atpB_ndhC	1
rps2_petN_psbD_psbC_psbZ_rps14_ycf3_rps4_ndhD_psaC_ndhE_ndhI_ndhA_ndhH_rps12_rps12_rps7_rps7_ndhB_ndhB_rps18_rpl33_psaJ_petG_petL_psbE_psbF_psbL_psbJ_petA_ycf4_psbB_psbT_psbN_psbH_petB_petD_rpl36_rps8_rpl14_rpl16_rpl2_rpl2_rbcL_atpE_atpB_ndhC_ndhK	1
rps2_petN_psbD_psbC_psbZ_rps14_ycf3_rps4_ndhD_psaC_ndhE_ndhI_ndhA_ndhH_rps12_rps12_rps7_rps7_ndhB_ndhB_rps18_rpl33_psaJ_petG_petL_psbE_psbF_psbL_psbJ_petA_ycf4_psbB_psbT_psbN_psbH_petB_petD_rpl36_rps8_rpl14_rpl16_rpl2_rpl2_rbcL_atpE_atpB_ndhC_ndhK_ndhJ	1
rps2_petN_psbD_psbC_psbZ_rps14_ycf3_rps4_ndhJ	9
rps2_petN_psbD_psbC_psbZ_rps14_ycf3_rps4_ndhJ_atpE	1
rps2_petN_psbD_psbC_psbZ_rps14_ycf3_rps4_ndhJ_atpE_atpB	1
rps2_petN_psbD_psbC_psbZ_rps14_ycf3_rps4_ndhJ_atpE_atpB_rbcL	1
rps2_petN_psbD_psbC_psbZ_rps14_ycf3_rps4_ndhJ_atpE_atpB_rbcL_accD	1
rps2_petN_psbD_psbC_psbZ_rps14_ycf3_rps4_ndhJ_atpE_atpB_rbcL_accD_psaI	1
rps2_petN_psbD_psbC_psbZ_rps14_ycf3_rps4_ndhJ_atpE_atpB_rbcL_accD_psaI_ycf4	1
rps2_petN_psbD_psbC_psbZ_rps14_ycf3_rps4_ndhJ_atpE_atpB_rbcL_accD_psaI_ycf4_cemA	1
rps2_petN_psbD_psbC_psbZ_rps14_ycf3_rps4_ndhJ_atpE_atpB_rbcL_accD_psaI_ycf4_cemA_petA	1
rps2_petN_psbD_psbC_psbZ_rps14_ycf3_rps4_ndhJ_atpE_atpB_rbcL_accD_psaI_ycf4_cemA_petA_psbJ	1
rps2_petN_psbD_psbC_psbZ_rps14_ycf3_rps4_ndhJ_atpE_atpB_rbcL_accD_psaI_ycf4_cemA_petA_psbJ_psbL	1
rps2_petN_psbD_psbC_psbZ_rps14_ycf3_rps4_ndhJ_atpE_atpB_rbcL_accD_psaI_ycf4_cemA_petA_psbJ_psbL_psbF	1
rps2_petN_psbD_psbC_psbZ_rps14_ycf3_rps4_ndhJ_atpE_atpB_rbcL_accD_psaI_ycf4_cemA_petA_psbJ_psbL_psbF_psbE	1
rps2_petN_psbD_psbC_psbZ_rps14_ycf3_rps4_ndhJ_atpE_atpB_rbcL_accD_psaI_ycf4_cemA_petA_psbJ_psbL_psbF_psbE_petL	1
rps2_petN_psbD_psbC_psbZ_rps14_ycf3_rps4_ndhJ_atpE_atpB_rbcL_accD_psaI_ycf4_cemA_petA_psbJ_psbL_psbF_psbE_petL_petG	1
rps2_petN_psbD_psbC_psbZ_rps14_ycf3_rps4_ndhJ_atpE_atpB_rbcL_accD_psaI_ycf4_cemA_petA_psbJ_psbL_psbF_psbE_petL_petG_psaJ	1
rps2_petN_psbD_psbC_psbZ_rps14_ycf3_rps4_ndhJ_atpE_atpB_rbcL_accD_psaI_ycf4_cemA_petA_psbJ_psbL_psbF_psbE_petL_petG_psaJ_rpl33	1
rps2_petN_psbD_psbC_psbZ_rps14_ycf3_rps4_ndhJ_atpE_atpB_rbcL_accD_psaI_ycf4_cemA_petA_psbJ_psbL_psbF_psbE_petL_petG_psaJ_rpl33_rps18	1
rps2_petN_psbD_psbC_psbZ_rps14_ycf3_rps4_ndhJ_atpE_atpB_rbcL_accD_psaI_ycf4_cemA_petA_psbJ_psbL_psbF_psbE_petL_petG_psaJ_rpl33_rps18_rpl20	1
rps2_petN_psbD_psbC_psbZ_rps14_ycf3_rps4_ndhJ_atpE_atpB_rbcL_accD_psaI_ycf4_cemA_petA_psbJ_psbL_psbF_psbE_petL_petG_psaJ_rpl33_rps18_rpl20_rps12	1
rps2_petN_psbD_psbC_psbZ_rps14_ycf3_rps4_ndhJ_atpE_atpB_rbcL_accD_psaI_ycf4_cemA_petA_psbJ_psbL_psbF_psbE_petL_petG_psaJ_rpl33_rps18_rpl20_rps12_clpP	1
rps2_petN_psbD_psbC_psbZ_rps14_ycf3_rps4_ndhJ_atpE_atpB_rbcL_accD_psaI_ycf4_cemA_petA_psbJ_psbL_psbF_psbE_petL_petG_psaJ_rpl33_rps18_rpl20_rps12_clpP_psbB	1
rps2_petN_psbD_psbC_psbZ_rps14_ycf3_rps4_ndhJ_atpE_atpB_rbcL_accD_psaI_ycf4_cemA_petA_psbJ_psbL_psbF_psbE_petL_petG_psaJ_rpl33_rps18_rpl20_rps12_clpP_psbB_psbT	1
rps2_petN_psbD_psbC_psbZ_rps14_ycf3_rps4_ndhJ_atpE_atpB_rbcL_accD_psaI_ycf4_cemA_petA_psbJ_psbL_psbF_psbE_petL_petG_psaJ_rpl33_rps18_rpl20_rps12_clpP_psbB_psbT_psbN	1
rps2_petN_psbD_psbC_psbZ_rps14_ycf3_rps4_ndhJ_atpE_atpB_rbcL_accD_psaI_ycf4_cemA_petA_psbJ_psbL_psbF_psbE_petL_petG_psaJ_rpl33_rps18_rpl20_rps12_clpP_psbB_psbT_psbN_psbH	1
rps2_petN_psbD_psbC_psbZ_rps14_ycf3_rps4_ndhJ_atpE_atpB_rbcL_accD_psaI_ycf4_cemA_petA_psbJ_psbL_psbF_psbE_petL_petG_psaJ_rpl33_rps18_rpl20_rps12_clpP_psbB_psbT_psbN_psbH_petB	1
rps2_petN_psbD_psbC_psbZ_rps14_ycf3_rps4_ndhJ_atpE_atpB_rbcL_accD_psaI_ycf4_cemA_petA_psbJ_psbL_psbF_psbE_petL_petG_psaJ_rpl33_rps18_rpl20_rps12_clpP_psbB_psbT_psbN_psbH_petB_petD	1
rps2_petN_psbD_psbC_psbZ_rps14_ycf3_rps4_ndhJ_atpE_atpB_rbcL_accD_psaI_ycf4_cemA_petA_psbJ_psbL_psbF_psbE_petL_petG_psaJ_rpl33_rps18_rpl20_rps12_clpP_psbB_psbT_psbN_psbH_petB_petD_rpoA	1
rps2_petN_psbD_psbC_psbZ_rps14_ycf3_rps4_ndhJ_atpE_atpB_rbcL_accD_psaI_ycf4_cemA_petA_psbJ_psbL_psbF_psbE_petL_petG_psaJ_rpl33_rps18_rpl20_rps12_clpP_psbB_psbT_psbN_psbH_petB_petD_rpoA_rps11	1
rps2_petN_psbD_psbC_psbZ_rps14_ycf3_rps4_ndhJ_atpE_atpB_rbcL_accD_psaI_ycf4_cemA_petA_psbJ_psbL_psbF_psbE_petL_petG_psaJ_rpl33_rps18_rpl20_rps12_clpP_psbB_psbT_psbN_psbH_petB_petD_rpoA_rps11_rpl36	1
rps2_petN_psbD_psbC_psbZ_rps14_ycf3_rps4_ndhJ_atpE_atpB_rbcL_accD_psaI_ycf4_cemA_petA_psbJ_psbL_psbF_psbE_petL_petG_psaJ_rpl33_rps18_rpl20_rps12_clpP_psbB_psbT_psbN_psbH_petB_petD_rpoA_rps11_rpl36_infA	1
rps2_petN_psbD_psbC_psbZ_rps14_ycf3_rps4_ndhJ_atpE_atpB_rbcL_accD_psaI_ycf4_cemA_petA_psbJ_psbL_psbF_psbE_petL_petG_psaJ_rpl33_rps18_rpl20_rps12_clpP_psbB_psbT_psbN_psbH_petB_petD_rpoA_rps11_rpl36_infA_rps8	1
rps2_petN_psbD_psbC_psbZ_rps14_ycf3_rps4_ndhJ_atpE_atpB_rbcL_accD_psaI_ycf4_cemA_petA_psbJ_psbL_psbF_psbE_petL_petG_psaJ_rpl33_rps18_rpl20_rps12_clpP_psbB_psbT_psbN_psbH_petB_petD_rpoA_rps11_rpl36_infA_rps8_rpl14	1
rps2_petN_psbD_psbC_psbZ_rps14_ycf3_rps4_ndhJ_atpE_atpB_rbcL_accD_psaI_ycf4_cemA_petA_psbJ_psbL_psbF_psbE_petL_petG_psaJ_rpl33_rps18_rpl20_rps12_clpP_psbB_psbT_psbN_psbH_petB_petD_rpoA_rps11_rpl36_infA_rps8_rpl14_rpl16	1
rps2_petN_psbD_psbC_psbZ_rps14_ycf3_rps4_ndhJ_atpE_atpB_rbcL_accD_psaI_ycf4_cemA_petA_psbJ_psbL_psbF_psbE_petL_petG_psaJ_rpl33_rps18_rpl20_rps12_clpP_psbB_psbT_psbN_psbH_petB_petD_rpoA_rps11_rpl36_infA_rps8_rpl14_rpl16_rps3	1
rps2_petN_psbD_psbC_psbZ_rps14_ycf3_rps4_ndhJ_atpE_atpB_rbcL_accD_psaI_ycf4_cemA_petA_psbJ_psbL_psbF_psbE_petL_petG_psaJ_rpl33_rps18_rpl20_rps12_clpP_psbB_psbT_psbN_psbH_petB_petD_rpoA_rps11_rpl36_infA_rps8_rpl14_rpl16_rps3_rpl22	1
rps2_petN_psbD_psbC_psbZ_rps14_ycf3_rps4_ndhJ_atpE_atpB_rbcL_accD_psaI_ycf4_cemA_petA_psbJ_psbL_psbF_psbE_petL_petG_psaJ_rpl33_rps18_rpl20_rps12_clpP_psbB_psbT_psbN_psbH_petB_petD_rpoA_rps11_rpl36_infA_rps8_rpl14_rpl16_rps3_rpl22_rps19	1
rps2_petN_psbD_psbC_psbZ_rps14_ycf3_rps4_ndhJ_atpE_atpB_rbcL_accD_psaI_ycf4_cemA_petA_psbJ_psbL_psbF_psbE_petL_petG_psaJ_rpl33_rps18_rpl20_rps12_clpP_psbB_psbT_psbN_psbH_petB_petD_rpoA_rps11_rpl36_infA_rps8_rpl14_rpl16_rps3_rpl22_rps19_rpl2	1
rps2_petN_psbD_psbC_psbZ_rps14_ycf3_rps4_ndhJ_atpE_atpB_rbcL_accD_psaI_ycf4_cemA_petA_psbJ_psbL_psbF_psbE_petL_petG_psaJ_rpl33_rps18_rpl20_rps12_clpP_psbB_psbT_psbN_psbH_petB_petD_rpoA_rps11_rpl36_infA_rps8_rpl14_rpl16_rps3_rpl22_rps19_rpl2_rpl23	1
rps2_petN_psbD_psbC_psbZ_rps14_ycf3_rps4_ndhJ_atpE_atpB_rbcL_accD_psaI_ycf4_cemA_petA_psbJ_psbL_psbF_psbE_petL_petG_psaJ_rpl33_rps18_rpl20_rps12_clpP_psbB_psbT_psbN_psbH_petB_petD_rpoA_rps11_rpl36_infA_rps8_rpl14_rpl16_rps3_rpl22_rps19_rpl2_rpl23_rps7	1
rps2_petN_psbD_psbC_psbZ_rps14_ycf3_rps4_ndhJ_atpE_atpB_rbcL_accD_psaI_ycf4_cemA_petA_psbJ_psbL_psbF_psbE_petL_petG_psaJ_rpl33_rps18_rpl20_rps12_clpP_psbB_psbT_psbN_psbH_petB_petD_rpoA_rps11_rpl36_infA_rps8_rpl14_rpl16_rps3_rpl22_rps19_rpl2_rpl23_rps7_rps12	1
rps2_petN_psbD_psbC_psbZ_rps14_ycf3_rps4_ndhJ_atpE_atpB_rbcL_accD_psaI_ycf4_cemA_petA_psbJ_psbL_psbF_psbE_petL_petG_psaJ_rpl33_rps18_rpl20_rps12_clpP_psbB_psbT_psbN_psbH_petB_petD_rpoA_rps11_rpl36_infA_rps8_rpl14_rpl16_rps3_rpl22_rps19_rpl2_rpl23_rps7_rps12_rpl32	1
rps2_petN_psbD_psbC_psbZ_rps14_ycf3_rps4_ndhJ_atpE_atpB_rbcL_accD_psaI_ycf4_cemA_petA_psbJ_psbL_psbF_psbE_petL_petG_psaJ_rpl33_rps18_rpl20_rps12_clpP_psbB_psbT_psbN_psbH_petB_petD_rpoA_rps11_rpl36_infA_rps8_rpl14_rpl16_rps3_rpl22_rps19_rpl2_rpl23_rps7_rps12_rpl32_ccsA	1
rps2_petN_psbD_psbC_psbZ_rps14_ycf3_rps4_ndhJ_atpE_atpB_rbcL_accD_psaI_ycf4_cemA_petA_psbJ_psbL_psbF_psbE_petL_petG_psaJ_rpl33_rps18_rpl20_rps12_clpP_psbB_psbT_psbN_psbH_petB_petD_rpoA_rps11_rpl36_infA_rps8_rpl14_rpl16_rps3_rpl22_rps19_rpl2_rpl23_rps7_rps12_rpl32_ccsA_psaC	1
rps2_petN_psbD_psbC_psbZ_rps14_ycf3_rps4_ndhJ_atpE_atpB_rbcL_accD_psaI_ycf4_cemA_petA_psbJ_psbL_psbF_psbE_petL_petG_psaJ_rpl33_rps18_rpl20_rps12_clpP_psbB_psbT_psbN_psbH_petB_petD_rpoA_rps11_rpl36_infA_rps8_rpl14_rpl16_rps3_rpl22_rps19_rpl2_rpl23_rps7_rps12_rpl32_ccsA_psaC_rps15	1
rps2_petN_psbD_psbC_psbZ_rps14_ycf3_rps4_ndhJ_atpE_atpB_rbcL_accD_psaI_ycf4_cemA_petA_psbJ_psbL_psbF_psbE_petL_petG_psaJ_rpl33_rps18_rpl20_rps12_clpP_psbB_psbT_psbN_psbH_petB_petD_rpoA_rps11_rpl36_infA_rps8_rpl14_rpl16_rps3_rpl22_rps19_rpl2_rpl23_rps7_rps12_rpl32_ccsA_psaC_rps15_ycf1	1
rps2_petN_psbD_psbC_psbZ_rps14_ycf3_rps4_ndhJ_atpE_atpB_rbcL_accD_psaI_ycf4_cemA_petA_psbJ_psbL_psbF_psbE_petL_petG_psaJ_rpl33_rps18_rpl20_rps12_clpP_psbB_psbT_psbN_psbH_petB_petD_rpoA_rps11_rpl36_infA_rps8_rpl14_rpl16_rps3_rpl22_rps19_rpl2_rpl23_rps7_rps12_rpl32_ccsA_psaC_rps15_ycf1_rps7	1
rps2_petN_psbD_psbC_psbZ_rps14_ycf3_rps4_ndhJ_atpE_atpB_rbcL_accD_psaI_ycf4_cemA_petA_psbJ_psbL_psbF_psbE_petL_petG_psaJ_rpl33_rps18_rpl20_rps12_clpP_psbB_psbT_psbN_psbH_petB_petD_rpoA_rps11_rpl36_infA_rps8_rpl14_rpl16_rps3_rpl22_rps19_rpl2_rpl23_rps7_rps12_rpl32_ccsA_psaC_rps15_ycf1_rps7_rpl23	1
rps2_petN_psbD_psbC_psbZ_rps14_ycf3_rps4_ndhJ_atpE_atpB_rbcL_accD_psaI_ycf4_cemA_petA_psbJ_psbL_psbF_psbE_petL_petG_psaJ_rpl33_rps18_rpl20_rps12_clpP_psbB_psbT_psbN_psbH_petB_petD_rpoA_rps11_rpl36_infA_rps8_rpl14_rpl16_rps3_rpl22_rps19_rpl2_rpl23_rps7_rps12_rpl32_ccsA_psaC_rps15_ycf1_rps7_rpl23_rpl2	1
rps2_petN_psbD_psbC_psbZ_rps14_ycf3_rps4_ndhJ_atpE_atpB_rbcL_accD_psaI_ycf4_cemA_petA_psbJ_psbL_psbF_psbE_petL_petG_psaJ_rpl33_rps18_rpl20_rps12_clpP_psbB_psbT_psbN_psbH_petB_petD_rpoA_rps11_rpl36_infA_rps8_rpl14_rpl16_rps3_rpl22_rps19_rpl2_rpl23_rps7_rps12_rpl32_ccsA_psaC_rps15_ycf1_rps7_rpl23_rpl2_rps19	1
rps2_petN_psbD_psbC_psbZ_rps14_ycf3_rps4_ndhJ_ndhK	8
rps2_petN_psbD_psbC_psbZ_rps14_ycf3_rps4_ndhJ_ndhK_ndhC	8
rps2_petN_psbD_psbC_psbZ_rps14_ycf3_rps4_ndhJ_ndhK_ndhC_atpB	1
rps2_petN_psbD_psbC_psbZ_rps14_ycf3_rps4_ndhJ_ndhK_ndhC_atpB_rbcL	1
rps2_petN_psbD_psbC_psbZ_rps14_ycf3_rps4_ndhJ_ndhK_ndhC_atpB_rbcL_accD	1
rps2_petN_psbD_psbC_psbZ_rps14_ycf3_rps4_ndhJ_ndhK_ndhC_atpB_rbcL_accD_psaI	1
rps2_petN_psbD_psbC_psbZ_rps14_ycf3_rps4_ndhJ_ndhK_ndhC_atpB_rbcL_accD_psaI_ycf4	1
rps2_petN_psbD_psbC_psbZ_rps14_ycf3_rps4_ndhJ_ndhK_ndhC_atpB_rbcL_accD_psaI_ycf4_cemA	1
rps2_petN_psbD_psbC_psbZ_rps14_ycf3_rps4_ndhJ_ndhK_ndhC_atpB_rbcL_accD_psaI_ycf4_cemA_petA	1
rps2_petN_psbD_psbC_psbZ_rps14_ycf3_rps4_ndhJ_ndhK_ndhC_atpB_rbcL_accD_psaI_ycf4_cemA_petA_psbJ	1
rps2_petN_psbD_psbC_psbZ_rps14_ycf3_rps4_ndhJ_ndhK_ndhC_atpB_rbcL_accD_psaI_ycf4_cemA_petA_psbJ_psbL	1
rps2_petN_psbD_psbC_psbZ_rps14_ycf3_rps4_ndhJ_ndhK_ndhC_atpB_rbcL_accD_psaI_ycf4_cemA_petA_psbJ_psbL_psbF	1
rps2_petN_psbD_psbC_psbZ_rps14_ycf3_rps4_ndhJ_ndhK_ndhC_atpB_rbcL_accD_psaI_ycf4_cemA_petA_psbJ_psbL_psbF_psbE	1
rps2_petN_psbD_psbC_psbZ_rps14_ycf3_rps4_ndhJ_ndhK_ndhC_atpB_rbcL_accD_psaI_ycf4_cemA_petA_psbJ_psbL_psbF_psbE_petL	1
rps2_petN_psbD_psbC_psbZ_rps14_ycf3_rps4_ndhJ_ndhK_ndhC_atpB_rbcL_accD_psaI_ycf4_cemA_petA_psbJ_psbL_psbF_psbE_petL_petG	1
rps2_petN_psbD_psbC_psbZ_rps14_ycf3_rps4_ndhJ_ndhK_ndhC_atpB_rbcL_accD_psaI_ycf4_cemA_petA_psbJ_psbL_psbF_psbE_petL_petG_psaJ	1
rps2_petN_psbD_psbC_psbZ_rps14_ycf3_rps4_ndhJ_ndhK_ndhC_atpB_rbcL_accD_psaI_ycf4_cemA_petA_psbJ_psbL_psbF_psbE_petL_petG_psaJ_rps18	1
rps2_petN_psbD_psbC_psbZ_rps14_ycf3_rps4_ndhJ_ndhK_ndhC_atpB_rbcL_accD_psaI_ycf4_cemA_petA_psbJ_psbL_psbF_psbE_petL_petG_psaJ_rps18_rpl20	1
rps2_petN_psbD_psbC_psbZ_rps14_ycf3_rps4_ndhJ_ndhK_ndhC_atpB_rbcL_accD_psaI_ycf4_cemA_petA_psbJ_psbL_psbF_psbE_petL_petG_psaJ_rps18_rpl20_rps12	1
rps2_petN_psbD_psbC_psbZ_rps14_ycf3_rps4_ndhJ_ndhK_ndhC_atpB_rbcL_accD_psaI_ycf4_cemA_petA_psbJ_psbL_psbF_psbE_petL_petG_psaJ_rps18_rpl20_rps12_clpP	1
rps2_petN_psbD_psbC_psbZ_rps14_ycf3_rps4_ndhJ_ndhK_ndhC_atpB_rbcL_accD_psaI_ycf4_cemA_petA_psbJ_psbL_psbF_psbE_petL_petG_psaJ_rps18_rpl20_rps12_clpP_psbB	1
rps2_petN_psbD_psbC_psbZ_rps14_ycf3_rps4_ndhJ_ndhK_ndhC_atpB_rbcL_accD_psaI_ycf4_cemA_petA_psbJ_psbL_psbF_psbE_petL_petG_psaJ_rps18_rpl20_rps12_clpP_psbB_psbT	1
rps2_petN_psbD_psbC_psbZ_rps14_ycf3_rps4_ndhJ_ndhK_ndhC_atpB_rbcL_accD_psaI_ycf4_cemA_petA_psbJ_psbL_psbF_psbE_petL_petG_psaJ_rps18_rpl20_rps12_clpP_psbB_psbT_psbN	1
rps2_petN_psbD_psbC_psbZ_rps14_ycf3_rps4_ndhJ_ndhK_ndhC_atpB_rbcL_accD_psaI_ycf4_cemA_petA_psbJ_psbL_psbF_psbE_petL_petG_psaJ_rps18_rpl20_rps12_clpP_psbB_psbT_psbN_psbH	1
rps2_petN_psbD_psbC_psbZ_rps14_ycf3_rps4_ndhJ_ndhK_ndhC_atpB_rbcL_accD_psaI_ycf4_cemA_petA_psbJ_psbL_psbF_psbE_petL_petG_psaJ_rps18_rpl20_rps12_clpP_psbB_psbT_psbN_psbH_petD	1
rps2_petN_psbD_psbC_psbZ_rps14_ycf3_rps4_ndhJ_ndhK_ndhC_atpB_rbcL_accD_psaI_ycf4_cemA_petA_psbJ_psbL_psbF_psbE_petL_petG_psaJ_rps18_rpl20_rps12_clpP_psbB_psbT_psbN_psbH_petD_rps11	1
rps2_petN_psbD_psbC_psbZ_rps14_ycf3_rps4_ndhJ_ndhK_ndhC_atpB_rbcL_accD_psaI_ycf4_cemA_petA_psbJ_psbL_psbF_psbE_petL_petG_psaJ_rps18_rpl20_rps12_clpP_psbB_psbT_psbN_psbH_petD_rps11_rpl36	1
rps2_petN_psbD_psbC_psbZ_rps14_ycf3_rps4_ndhJ_ndhK_ndhC_atpB_rbcL_accD_psaI_ycf4_cemA_petA_psbJ_psbL_psbF_psbE_petL_petG_psaJ_rps18_rpl20_rps12_clpP_psbB_psbT_psbN_psbH_petD_rps11_rpl36_rps8	1
rps2_petN_psbD_psbC_psbZ_rps14_ycf3_rps4_ndhJ_ndhK_ndhC_atpB_rbcL_accD_psaI_ycf4_cemA_petA_psbJ_psbL_psbF_psbE_petL_petG_psaJ_rps18_rpl20_rps12_clpP_psbB_psbT_psbN_psbH_petD_rps11_rpl36_rps8_rpl14	1
rps2_petN_psbD_psbC_psbZ_rps14_ycf3_rps4_ndhJ_ndhK_ndhC_atpB_rbcL_accD_psaI_ycf4_cemA_petA_psbJ_psbL_psbF_psbE_petL_petG_psaJ_rps18_rpl20_rps12_clpP_psbB_psbT_psbN_psbH_petD_rps11_rpl36_rps8_rpl14_rpl16	1
rps2_petN_psbD_psbC_psbZ_rps14_ycf3_rps4_ndhJ_ndhK_ndhC_atpB_rbcL_accD_psaI_ycf4_cemA_petA_psbJ_psbL_psbF_psbE_petL_petG_psaJ_rps18_rpl20_rps12_clpP_psbB_psbT_psbN_psbH_petD_rps11_rpl36_rps8_rpl14_rpl16_rps3	1
rps2_petN_psbD_psbC_psbZ_rps14_ycf3_rps4_ndhJ_ndhK_ndhC_atpB_rbcL_accD_psaI_ycf4_cemA_petA_psbJ_psbL_psbF_psbE_petL_petG_psaJ_rps18_rpl20_rps12_clpP_psbB_psbT_psbN_psbH_petD_rps11_rpl36_rps8_rpl14_rpl16_rps3_rpl2	1
rps2_petN_psbD_psbC_psbZ_rps14_ycf3_rps4_ndhJ_ndhK_ndhC_atpB_rbcL_accD_psaI_ycf4_cemA_petA_psbJ_psbL_psbF_psbE_petL_petG_psaJ_rps18_rpl20_rps12_clpP_psbB_psbT_psbN_psbH_petD_rps11_rpl36_rps8_rpl14_rpl16_rps3_rpl2_ndhB	1
rps2_petN_psbD_psbC_psbZ_rps14_ycf3_rps4_ndhJ_ndhK_ndhC_atpB_rbcL_accD_psaI_ycf4_cemA_petA_psbJ_psbL_psbF_psbE_petL_petG_psaJ_rps18_rpl20_rps12_clpP_psbB_psbT_psbN_psbH_petD_rps11_rpl36_rps8_rpl14_rpl16_rps3_rpl2_ndhB_rps7	1
rps2_petN_psbD_psbC_psbZ_rps14_ycf3_rps4_ndhJ_ndhK_ndhC_atpB_rbcL_accD_psaI_ycf4_cemA_petA_psbJ_psbL_psbF_psbE_petL_petG_psaJ_rps18_rpl20_rps12_clpP_psbB_psbT_psbN_psbH_petD_rps11_rpl36_rps8_rpl14_rpl16_rps3_rpl2_ndhB_rps7_rps12	1
rps2_petN_psbD_psbC_psbZ_rps14_ycf3_rps4_ndhJ_ndhK_ndhC_atpB_rbcL_accD_psaI_ycf4_cemA_petA_psbJ_psbL_psbF_psbE_petL_petG_psaJ_rps18_rpl20_rps12_clpP_psbB_psbT_psbN_psbH_petD_rps11_rpl36_rps8_rpl14_rpl16_rps3_rpl2_ndhB_rps7_rps12_ccsA	1
rps2_petN_psbD_psbC_psbZ_rps14_ycf3_rps4_ndhJ_ndhK_ndhC_atpB_rbcL_accD_psaI_ycf4_cemA_petA_psbJ_psbL_psbF_psbE_petL_petG_psaJ_rps18_rpl20_rps12_clpP_psbB_psbT_psbN_psbH_petD_rps11_rpl36_rps8_rpl14_rpl16_rps3_rpl2_ndhB_rps7_rps12_ccsA_psaC	1
rps2_petN_psbD_psbC_psbZ_rps14_ycf3_rps4_ndhJ_ndhK_ndhC_atpB_rbcL_accD_psaI_ycf4_cemA_petA_psbJ_psbL_psbF_psbE_petL_petG_psaJ_rps18_rpl20_rps12_clpP_psbB_psbT_psbN_psbH_petD_rps11_rpl36_rps8_rpl14_rpl16_rps3_rpl2_ndhB_rps7_rps12_ccsA_psaC_ndhE	1
rps2_petN_psbD_psbC_psbZ_rps14_ycf3_rps4_ndhJ_ndhK_ndhC_atpB_rbcL_accD_psaI_ycf4_cemA_petA_psbJ_psbL_psbF_psbE_petL_petG_psaJ_rps18_rpl20_rps12_clpP_psbB_psbT_psbN_psbH_petD_rps11_rpl36_rps8_rpl14_rpl16_rps3_rpl2_ndhB_rps7_rps12_ccsA_psaC_ndhE_ndhG	1
rps2_petN_psbD_psbC_psbZ_rps14_ycf3_rps4_ndhJ_ndhK_ndhC_atpB_rbcL_accD_psaI_ycf4_cemA_petA_psbJ_psbL_psbF_psbE_petL_petG_psaJ_rps18_rpl20_rps12_clpP_psbB_psbT_psbN_psbH_petD_rps11_rpl36_rps8_rpl14_rpl16_rps3_rpl2_ndhB_rps7_rps12_ccsA_psaC_ndhE_ndhG_ndhA	1
rps2_petN_psbD_psbC_psbZ_rps14_ycf3_rps4_ndhJ_ndhK_ndhC_atpB_rbcL_accD_psaI_ycf4_cemA_petA_psbJ_psbL_psbF_psbE_petL_petG_psaJ_rps18_rpl20_rps12_clpP_psbB_psbT_psbN_psbH_petD_rps11_rpl36_rps8_rpl14_rpl16_rps3_rpl2_ndhB_rps7_rps12_ccsA_psaC_ndhE_ndhG_ndhA_ndhH	1
rps2_petN_psbD_psbC_psbZ_rps14_ycf3_rps4_ndhJ_ndhK_ndhC_atpB_rbcL_accD_psaI_ycf4_cemA_petA_psbJ_psbL_psbF_psbE_petL_petG_psaJ_rps18_rpl20_rps12_clpP_psbB_psbT_psbN_psbH_petD_rps11_rpl36_rps8_rpl14_rpl16_rps3_rpl2_ndhB_rps7_rps12_ccsA_psaC_ndhE_ndhG_ndhA_ndhH_rps15	1
rps2_petN_psbD_psbC_psbZ_rps14_ycf3_rps4_ndhJ_ndhK_ndhC_atpB_rbcL_accD_psaI_ycf4_cemA_petA_psbJ_psbL_psbF_psbE_petL_petG_psaJ_rps18_rpl20_rps12_clpP_psbB_psbT_psbN_psbH_petD_rps11_rpl36_rps8_rpl14_rpl16_rps3_rpl2_ndhB_rps7_rps12_ccsA_psaC_ndhE_ndhG_ndhA_ndhH_rps15_rps7	1
rps2_petN_psbD_psbC_psbZ_rps14_ycf3_rps4_ndhJ_ndhK_ndhC_atpB_rbcL_accD_psaI_ycf4_cemA_petA_psbJ_psbL_psbF_psbE_petL_petG_psaJ_rps18_rpl20_rps12_clpP_psbB_psbT_psbN_psbH_petD_rps11_rpl36_rps8_rpl14_rpl16_rps3_rpl2_ndhB_rps7_rps12_ccsA_psaC_ndhE_ndhG_ndhA_ndhH_rps15_rps7_ndhB	1
rps2_petN_psbD_psbC_psbZ_rps14_ycf3_rps4_ndhJ_ndhK_ndhC_atpB_rbcL_accD_psaI_ycf4_cemA_petA_psbJ_psbL_psbF_psbE_petL_petG_psaJ_rps18_rpl20_rps12_clpP_psbB_psbT_psbN_psbH_petD_rps11_rpl36_rps8_rpl14_rpl16_rps3_rpl2_ndhB_rps7_rps12_ccsA_psaC_ndhE_ndhG_ndhA_ndhH_rps15_rps7_ndhB_rpl2	1
rps2_petN_psbD_psbC_psbZ_rps14_ycf3_rps4_ndhJ_ndhK_ndhC_atpE	7
rps2_petN_psbD_psbC_psbZ_rps14_ycf3_rps4_ndhJ_ndhK_ndhC_atpE_atpB	6
rps2_petN_psbD_psbC_psbZ_rps14_ycf3_rps4_ndhJ_ndhK_ndhC_atpE_atpB_rbcL	6
rps2_petN_psbD_psbC_psbZ_rps14_ycf3_rps4_ndhJ_ndhK_ndhC_atpE_atpB_rbcL_accD	3
rps2_petN_psbD_psbC_psbZ_rps14_ycf3_rps4_ndhJ_ndhK_ndhC_atpE_atpB_rbcL_accD_psaI	1
rps2_petN_psbD_psbC_psbZ_rps14_ycf3_rps4_ndhJ_ndhK_ndhC_atpE_atpB_rbcL_accD_psaI_ycf4	1
rps2_petN_psbD_psbC_psbZ_rps14_ycf3_rps4_ndhJ_ndhK_ndhC_atpE_atpB_rbcL_accD_psaI_ycf4_cemA	1
rps2_petN_psbD_psbC_psbZ_rps14_ycf3_rps4_ndhJ_ndhK_ndhC_atpE_atpB_rbcL_accD_psaI_ycf4_cemA_petA	1
rps2_petN_psbD_psbC_psbZ_rps14_ycf3_rps4_ndhJ_ndhK_ndhC_atpE_atpB_rbcL_accD_psaI_ycf4_cemA_petA_psbJ	1
rps2_petN_psbD_psbC_psbZ_rps14_ycf3_rps4_ndhJ_ndhK_ndhC_atpE_atpB_rbcL_accD_psaI_ycf4_cemA_petA_psbJ_psbL	1
rps2_petN_psbD_psbC_psbZ_rps14_ycf3_rps4_ndhJ_ndhK_ndhC_atpE_atpB_rbcL_accD_psaI_ycf4_cemA_petA_psbJ_psbL_psbF	1
rps2_petN_psbD_psbC_psbZ_rps14_ycf3_rps4_ndhJ_ndhK_ndhC_atpE_atpB_rbcL_accD_psaI_ycf4_cemA_petA_psbJ_psbL_psbF_psbE	1
rps2_petN_psbD_psbC_psbZ_rps14_ycf3_rps4_ndhJ_ndhK_ndhC_atpE_atpB_rbcL_accD_psaI_ycf4_cemA_petA_psbJ_psbL_psbF_psbE_petL	1
rps2_petN_psbD_psbC_psbZ_rps14_ycf3_rps4_ndhJ_ndhK_ndhC_atpE_atpB_rbcL_accD_psaI_ycf4_cemA_petA_psbJ_psbL_psbF_psbE_petL_petG	1
rps2_petN_psbD_psbC_psbZ_rps14_ycf3_rps4_ndhJ_ndhK_ndhC_atpE_atpB_rbcL_accD_psaI_ycf4_cemA_petA_psbJ_psbL_psbF_psbE_petL_petG_psaJ	1
rps2_petN_psbD_psbC_psbZ_rps14_ycf3_rps4_ndhJ_ndhK_ndhC_atpE_atpB_rbcL_accD_psaI_ycf4_cemA_petA_psbJ_psbL_psbF_psbE_petL_petG_psaJ_rpl33	1
rps2_petN_psbD_psbC_psbZ_rps14_ycf3_rps4_ndhJ_ndhK_ndhC_atpE_atpB_rbcL_accD_psaI_ycf4_cemA_petA_psbJ_psbL_psbF_psbE_petL_petG_psaJ_rpl33_rps18	1
rps2_petN_psbD_psbC_psbZ_rps14_ycf3_rps4_ndhJ_ndhK_ndhC_atpE_atpB_rbcL_accD_psaI_ycf4_cemA_petA_psbJ_psbL_psbF_psbE_petL_petG_psaJ_rpl33_rps18_rpl20	1
rps2_petN_psbD_psbC_psbZ_rps14_ycf3_rps4_ndhJ_ndhK_ndhC_atpE_atpB_rbcL_accD_psaI_ycf4_cemA_petA_psbJ_psbL_psbF_psbE_petL_petG_psaJ_rpl33_rps18_rpl20_rps12	1
rps2_petN_psbD_psbC_psbZ_rps14_ycf3_rps4_ndhJ_ndhK_ndhC_atpE_atpB_rbcL_accD_psaI_ycf4_cemA_petA_psbJ_psbL_psbF_psbE_petL_petG_psaJ_rpl33_rps18_rpl20_rps12_clpP	1
rps2_petN_psbD_psbC_psbZ_rps14_ycf3_rps4_ndhJ_ndhK_ndhC_atpE_atpB_rbcL_accD_psaI_ycf4_cemA_petA_psbJ_psbL_psbF_psbE_petL_petG_psaJ_rpl33_rps18_rpl20_rps12_clpP_psbB	1
rps2_petN_psbD_psbC_psbZ_rps14_ycf3_rps4_ndhJ_ndhK_ndhC_atpE_atpB_rbcL_accD_psaI_ycf4_cemA_petA_psbJ_psbL_psbF_psbE_petL_petG_psaJ_rpl33_rps18_rpl20_rps12_clpP_psbB_psbT	1
rps2_petN_psbD_psbC_psbZ_rps14_ycf3_rps4_ndhJ_ndhK_ndhC_atpE_atpB_rbcL_accD_psaI_ycf4_cemA_petA_psbJ_psbL_psbF_psbE_petL_petG_psaJ_rpl33_rps18_rpl20_rps12_clpP_psbB_psbT_psbN	1
rps2_petN_psbD_psbC_psbZ_rps14_ycf3_rps4_ndhJ_ndhK_ndhC_atpE_atpB_rbcL_accD_psaI_ycf4_cemA_petA_psbJ_psbL_psbF_psbE_petL_petG_psaJ_rpl33_rps18_rpl20_rps12_clpP_psbB_psbT_psbN_psbH	1
rps2_petN_psbD_psbC_psbZ_rps14_ycf3_rps4_ndhJ_ndhK_ndhC_atpE_atpB_rbcL_accD_psaI_ycf4_cemA_petA_psbJ_psbL_psbF_psbE_petL_petG_psaJ_rpl33_rps18_rpl20_rps12_clpP_psbB_psbT_psbN_psbH_petB	1
rps2_petN_psbD_psbC_psbZ_rps14_ycf3_rps4_ndhJ_ndhK_ndhC_atpE_atpB_rbcL_accD_psaI_ycf4_cemA_petA_psbJ_psbL_psbF_psbE_petL_petG_psaJ_rpl33_rps18_rpl20_rps12_clpP_psbB_psbT_psbN_psbH_petB_petD	1
rps2_petN_psbD_psbC_psbZ_rps14_ycf3_rps4_ndhJ_ndhK_ndhC_atpE_atpB_rbcL_accD_psaI_ycf4_cemA_petA_psbJ_psbL_psbF_psbE_petL_petG_psaJ_rpl33_rps18_rpl20_rps12_clpP_psbB_psbT_psbN_psbH_petB_petD_rpoA	1
rps2_petN_psbD_psbC_psbZ_rps14_ycf3_rps4_ndhJ_ndhK_ndhC_atpE_atpB_rbcL_accD_psaI_ycf4_cemA_petA_psbJ_psbL_psbF_psbE_petL_petG_psaJ_rpl33_rps18_rpl20_rps12_clpP_psbB_psbT_psbN_psbH_petB_petD_rpoA_rps11	1
rps2_petN_psbD_psbC_psbZ_rps14_ycf3_rps4_ndhJ_ndhK_ndhC_atpE_atpB_rbcL_accD_psaI_ycf4_cemA_petA_psbJ_psbL_psbF_psbE_petL_petG_psaJ_rpl33_rps18_rpl20_rps12_clpP_psbB_psbT_psbN_psbH_petB_petD_rpoA_rps11_rpl36	1
rps2_petN_psbD_psbC_psbZ_rps14_ycf3_rps4_ndhJ_ndhK_ndhC_atpE_atpB_rbcL_accD_psaI_ycf4_cemA_petA_psbJ_psbL_psbF_psbE_petL_petG_psaJ_rpl33_rps18_rpl20_rps12_clpP_psbB_psbT_psbN_psbH_petB_petD_rpoA_rps11_rpl36_infA	1
rps2_petN_psbD_psbC_psbZ_rps14_ycf3_rps4_ndhJ_ndhK_ndhC_atpE_atpB_rbcL_accD_psaI_ycf4_cemA_petA_psbJ_psbL_psbF_psbE_petL_petG_psaJ_rpl33_rps18_rpl20_rps12_clpP_psbB_psbT_psbN_psbH_petB_petD_rpoA_rps11_rpl36_infA_rps8	1
rps2_petN_psbD_psbC_psbZ_rps14_ycf3_rps4_ndhJ_ndhK_ndhC_atpE_atpB_rbcL_accD_psaI_ycf4_cemA_petA_psbJ_psbL_psbF_psbE_petL_petG_psaJ_rpl33_rps18_rpl20_rps12_clpP_psbB_psbT_psbN_psbH_petB_petD_rpoA_rps11_rpl36_infA_rps8_rpl14	1
rps2_petN_psbD_psbC_psbZ_rps14_ycf3_rps4_ndhJ_ndhK_ndhC_atpE_atpB_rbcL_accD_psaI_ycf4_cemA_petA_psbJ_psbL_psbF_psbE_petL_petG_psaJ_rpl33_rps18_rpl20_rps12_clpP_psbB_psbT_psbN_psbH_petB_petD_rpoA_rps11_rpl36_infA_rps8_rpl14_rpl16	1
rps2_petN_psbD_psbC_psbZ_rps14_ycf3_rps4_ndhJ_ndhK_ndhC_atpE_atpB_rbcL_accD_psaI_ycf4_cemA_petA_psbJ_psbL_psbF_psbE_petL_petG_psaJ_rpl33_rps18_rpl20_rps12_clpP_psbB_psbT_psbN_psbH_petB_petD_rpoA_rps11_rpl36_infA_rps8_rpl14_rpl16_rps3	1
rps2_petN_psbD_psbC_psbZ_rps14_ycf3_rps4_ndhJ_ndhK_ndhC_atpE_atpB_rbcL_accD_psaI_ycf4_cemA_petA_psbJ_psbL_psbF_psbE_petL_petG_psaJ_rpl33_rps18_rpl20_rps12_clpP_psbB_psbT_psbN_psbH_petB_petD_rpoA_rps11_rpl36_infA_rps8_rpl14_rpl16_rps3_rpl22	1
rps2_petN_psbD_psbC_psbZ_rps14_ycf3_rps4_ndhJ_ndhK_ndhC_atpE_atpB_rbcL_accD_psaI_ycf4_cemA_petA_psbJ_psbL_psbF_psbE_petL_petG_psaJ_rpl33_rps18_rpl20_rps12_clpP_psbB_psbT_psbN_psbH_petB_petD_rpoA_rps11_rpl36_infA_rps8_rpl14_rpl16_rps3_rpl22_rps19	1
rps2_petN_psbD_psbC_psbZ_rps14_ycf3_rps4_ndhJ_ndhK_ndhC_atpE_atpB_rbcL_accD_psaI_ycf4_cemA_petA_psbJ_psbL_psbF_psbE_petL_petG_psaJ_rpl33_rps18_rpl20_rps12_clpP_psbB_psbT_psbN_psbH_petB_petD_rpoA_rps11_rpl36_infA_rps8_rpl14_rpl16_rps3_rpl22_rps19_rpl2	1
rps2_petN_psbD_psbC_psbZ_rps14_ycf3_rps4_ndhJ_ndhK_ndhC_atpE_atpB_rbcL_accD_psaI_ycf4_cemA_petA_psbJ_psbL_psbF_psbE_petL_petG_psaJ_rpl33_rps18_rpl20_rps12_clpP_psbB_psbT_psbN_psbH_petB_petD_rpoA_rps11_rpl36_infA_rps8_rpl14_rpl16_rps3_rpl22_rps19_rpl2_rpl23	1
rps2_petN_psbD_psbC_psbZ_rps14_ycf3_rps4_ndhJ_ndhK_ndhC_atpE_atpB_rbcL_accD_psaI_ycf4_cemA_petA_psbJ_psbL_psbF_psbE_petL_petG_psaJ_rpl33_rps18_rpl20_rps12_clpP_psbB_psbT_psbN_psbH_petB_petD_rpoA_rps11_rpl36_infA_rps8_rpl14_rpl16_rps3_rpl22_rps19_rpl2_rpl23_ndhB	1
rps2_petN_psbD_psbC_psbZ_rps14_ycf3_rps4_ndhJ_ndhK_ndhC_atpE_atpB_rbcL_accD_psaI_ycf4_cemA_petA_psbJ_psbL_psbF_psbE_petL_petG_psaJ_rpl33_rps18_rpl20_rps12_clpP_psbB_psbT_psbN_psbH_petB_petD_rpoA_rps11_rpl36_infA_rps8_rpl14_rpl16_rps3_rpl22_rps19_rpl2_rpl23_ndhB_rps7	1
rps2_petN_psbD_psbC_psbZ_rps14_ycf3_rps4_ndhJ_ndhK_ndhC_atpE_atpB_rbcL_accD_psaI_ycf4_cemA_petA_psbJ_psbL_psbF_psbE_petL_petG_psaJ_rpl33_rps18_rpl20_rps12_clpP_psbB_psbT_psbN_psbH_petB_petD_rpoA_rps11_rpl36_infA_rps8_rpl14_rpl16_rps3_rpl22_rps19_rpl2_rpl23_ndhB_rps7_rpl32	1
rps2_petN_psbD_psbC_psbZ_rps14_ycf3_rps4_ndhJ_ndhK_ndhC_atpE_atpB_rbcL_accD_psaI_ycf4_cemA_petA_psbJ_psbL_psbF_psbE_petL_petG_psaJ_rpl33_rps18_rpl20_rps12_clpP_psbB_psbT_psbN_psbH_petB_petD_rpoA_rps11_rpl36_infA_rps8_rpl14_rpl16_rps3_rpl22_rps19_rpl2_rpl23_ndhB_rps7_rpl32_ccsA	1
rps2_petN_psbD_psbC_psbZ_rps14_ycf3_rps4_ndhJ_ndhK_ndhC_atpE_atpB_rbcL_accD_psaI_ycf4_cemA_petA_psbJ_psbL_psbF_psbE_petL_petG_psaJ_rpl33_rps18_rpl20_rps12_clpP_psbB_psbT_psbN_psbH_petB_petD_rpoA_rps11_rpl36_infA_rps8_rpl14_rpl16_rps3_rpl22_rps19_rpl2_rpl23_ndhB_rps7_rpl32_ccsA_ndhD	1
rps2_petN_psbD_psbC_psbZ_rps14_ycf3_rps4_ndhJ_ndhK_ndhC_atpE_atpB_rbcL_accD_psaI_ycf4_cemA_petA_psbJ_psbL_psbF_psbE_petL_petG_psaJ_rpl33_rps18_rpl20_rps12_clpP_psbB_psbT_psbN_psbH_petB_petD_rpoA_rps11_rpl36_infA_rps8_rpl14_rpl16_rps3_rpl22_rps19_rpl2_rpl23_ndhB_rps7_rpl32_ccsA_ndhD_psaC	1
rps2_petN_psbD_psbC_psbZ_rps14_ycf3_rps4_ndhJ_ndhK_ndhC_atpE_atpB_rbcL_accD_psaI_ycf4_cemA_petA_psbJ_psbL_psbF_psbE_petL_petG_psaJ_rpl33_rps18_rpl20_rps12_clpP_psbB_psbT_psbN_psbH_petB_petD_rpoA_rps11_rpl36_infA_rps8_rpl14_rpl16_rps3_rpl22_rps19_rpl2_rpl23_ndhB_rps7_rpl32_ccsA_ndhD_psaC_ndhE	1
rps2_petN_psbD_psbC_psbZ_rps14_ycf3_rps4_ndhJ_ndhK_ndhC_atpE_atpB_rbcL_accD_psaI_ycf4_cemA_petA_psbJ_psbL_psbF_psbE_petL_petG_psaJ_rpl33_rps18_rpl20_rps12_clpP_psbB_psbT_psbN_psbH_petB_petD_rpoA_rps11_rpl36_infA_rps8_rpl14_rpl16_rps3_rpl22_rps19_rpl2_rpl23_ndhB_rps7_rpl32_ccsA_ndhD_psaC_ndhE_ndhG	1
rps2_petN_psbD_psbC_psbZ_rps14_ycf3_rps4_ndhJ_ndhK_ndhC_atpE_atpB_rbcL_accD_psaI_ycf4_cemA_petA_psbJ_psbL_psbF_psbE_petL_petG_psaJ_rpl33_rps18_rpl20_rps12_clpP_psbB_psbT_psbN_psbH_petB_petD_rpoA_rps11_rpl36_infA_rps8_rpl14_rpl16_rps3_rpl22_rps19_rpl2_rpl23_ndhB_rps7_rpl32_ccsA_ndhD_psaC_ndhE_ndhG_ndhI	1
rps2_petN_psbD_psbC_psbZ_rps14_ycf3_rps4_ndhJ_ndhK_ndhC_atpE_atpB_rbcL_accD_psaI_ycf4_cemA_petA_psbJ_psbL_psbF_psbE_petL_petG_psaJ_rpl33_rps18_rpl20_rps12_clpP_psbB_psbT_psbN_psbH_petB_petD_rpoA_rps11_rpl36_infA_rps8_rpl14_rpl16_rps3_rpl22_rps19_rpl2_rpl23_ndhB_rps7_rpl32_ccsA_ndhD_psaC_ndhE_ndhG_ndhI_ndhA	1
rps2_petN_psbD_psbC_psbZ_rps14_ycf3_rps4_ndhJ_ndhK_ndhC_atpE_atpB_rbcL_accD_psaI_ycf4_cemA_petA_psbJ_psbL_psbF_psbE_petL_petG_psaJ_rpl33_rps18_rpl20_rps12_clpP_psbB_psbT_psbN_psbH_petB_petD_rpoA_rps11_rpl36_infA_rps8_rpl14_rpl16_rps3_rpl22_rps19_rpl2_rpl23_ndhB_rps7_rpl32_ccsA_ndhD_psaC_ndhE_ndhG_ndhI_ndhA_ndhH	1
rps2_petN_psbD_psbC_psbZ_rps14_ycf3_rps4_ndhJ_ndhK_ndhC_atpE_atpB_rbcL_accD_psaI_ycf4_cemA_petA_psbJ_psbL_psbF_psbE_petL_petG_psaJ_rpl33_rps18_rpl20_rps12_clpP_psbB_psbT_psbN_psbH_petB_petD_rpoA_rps11_rpl36_infA_rps8_rpl14_rpl16_rps3_rpl22_rps19_rpl2_rpl23_ndhB_rps7_rpl32_ccsA_ndhD_psaC_ndhE_ndhG_ndhI_ndhA_ndhH_rps15	1
rps2_petN_psbD_psbC_psbZ_rps14_ycf3_rps4_ndhJ_ndhK_ndhC_atpE_atpB_rbcL_accD_psaI_ycf4_cemA_petA_psbJ_psbL_psbF_psbE_petL_petG_psaJ_rpl33_rps18_rpl20_rps12_clpP_psbB_psbT_psbN_psbH_petB_petD_rpoA_rps11_rpl36_infA_rps8_rpl14_rpl16_rps3_rpl22_rps19_rpl2_rpl23_ndhB_rps7_rpl32_ccsA_ndhD_psaC_ndhE_ndhG_ndhI_ndhA_ndhH_rps15_ycf1	1
rps2_petN_psbD_psbC_psbZ_rps14_ycf3_rps4_ndhJ_ndhK_ndhC_atpE_atpB_rbcL_accD_psaI_ycf4_cemA_petA_psbJ_psbL_psbF_psbE_petL_petG_psaJ_rpl33_rps18_rpl20_rps12_clpP_psbB_psbT_psbN_psbH_petB_petD_rpoA_rps11_rpl36_infA_rps8_rpl14_rpl16_rps3_rpl22_rps19_rpl2_rpl23_ndhB_rps7_rpl32_ccsA_ndhD_psaC_ndhE_ndhG_ndhI_ndhA_ndhH_rps15_ycf1_rps7	1
rps2_petN_psbD_psbC_psbZ_rps14_ycf3_rps4_ndhJ_ndhK_ndhC_atpE_atpB_rbcL_accD_psaI_ycf4_cemA_petA_psbJ_psbL_psbF_psbE_petL_petG_psaJ_rpl33_rps18_rpl20_rps12_clpP_psbB_psbT_psbN_psbH_petB_petD_rpoA_rps11_rpl36_infA_rps8_rpl14_rpl16_rps3_rpl22_rps19_rpl2_rpl23_ndhB_rps7_rpl32_ccsA_ndhD_psaC_ndhE_ndhG_ndhI_ndhA_ndhH_rps15_ycf1_rps7_ndhB	1
rps2_petN_psbD_psbC_psbZ_rps14_ycf3_rps4_ndhJ_ndhK_ndhC_atpE_atpB_rbcL_accD_psaI_ycf4_cemA_petA_psbJ_psbL_psbF_psbE_petL_petG_psaJ_rpl33_rps18_rpl20_rps12_clpP_psbB_psbT_psbN_psbH_petB_petD_rpoA_rps11_rpl36_infA_rps8_rpl14_rpl16_rps3_rpl22_rps19_rpl2_rpl23_ndhB_rps7_rpl32_ccsA_ndhD_psaC_ndhE_ndhG_ndhI_ndhA_ndhH_rps15_ycf1_rps7_ndhB_rpl23	1
rps2_petN_psbD_psbC_psbZ_rps14_ycf3_rps4_ndhJ_ndhK_ndhC_atpE_atpB_rbcL_accD_psaI_ycf4_cemA_petA_psbJ_psbL_psbF_psbE_petL_petG_psaJ_rpl33_rps18_rpl20_rps12_clpP_psbB_psbT_psbN_psbH_petB_petD_rpoA_rps11_rpl36_infA_rps8_rpl14_rpl16_rps3_rpl22_rps19_rpl2_rpl23_ndhB_rps7_rpl32_ccsA_ndhD_psaC_ndhE_ndhG_ndhI_ndhA_ndhH_rps15_ycf1_rps7_ndhB_rpl23_rpl2	1
rps2_petN_psbD_psbC_psbZ_rps14_ycf3_rps4_ndhJ_ndhK_ndhC_atpE_atpB_rbcL_accD_ycf4	2
rps2_petN_psbD_psbC_psbZ_rps14_ycf3_rps4_ndhJ_ndhK_ndhC_atpE_atpB_rbcL_accD_ycf4_cemA	2
rps2_petN_psbD_psbC_psbZ_rps14_ycf3_rps4_ndhJ_ndhK_ndhC_atpE_atpB_rbcL_accD_ycf4_cemA_petA	2
rps2_petN_psbD_psbC_psbZ_rps14_ycf3_rps4_ndhJ_ndhK_ndhC_atpE_atpB_rbcL_accD_ycf4_cemA_petA_psbJ	2
rps2_petN_psbD_psbC_psbZ_rps14_ycf3_rps4_ndhJ_ndhK_ndhC_atpE_atpB_rbcL_accD_ycf4_cemA_petA_psbJ_psbL	2
rps2_petN_psbD_psbC_psbZ_rps14_ycf3_rps4_ndhJ_ndhK_ndhC_atpE_atpB_rbcL_accD_ycf4_cemA_petA_psbJ_psbL_psbF	2
rps2_petN_psbD_psbC_psbZ_rps14_ycf3_rps4_ndhJ_ndhK_ndhC_atpE_atpB_rbcL_accD_ycf4_cemA_petA_psbJ_psbL_psbF_psbE	2
rps2_petN_psbD_psbC_psbZ_rps14_ycf3_rps4_ndhJ_ndhK_ndhC_atpE_atpB_rbcL_accD_ycf4_cemA_petA_psbJ_psbL_psbF_psbE_petG	1
rps2_petN_psbD_psbC_psbZ_rps14_ycf3_rps4_ndhJ_ndhK_ndhC_atpE_atpB_rbcL_accD_ycf4_cemA_petA_psbJ_psbL_psbF_psbE_petG_psaJ	1
rps2_petN_psbD_psbC_psbZ_rps14_ycf3_rps4_ndhJ_ndhK_ndhC_atpE_atpB_rbcL_accD_ycf4_cemA_petA_psbJ_psbL_psbF_psbE_petG_psaJ_rpl33	1
rps2_petN_psbD_psbC_psbZ_rps14_ycf3_rps4_ndhJ_ndhK_ndhC_atpE_atpB_rbcL_accD_ycf4_cemA_petA_psbJ_psbL_psbF_psbE_petG_psaJ_rpl33_rps18	1
rps2_petN_psbD_psbC_psbZ_rps14_ycf3_rps4_ndhJ_ndhK_ndhC_atpE_atpB_rbcL_accD_ycf4_cemA_petA_psbJ_psbL_psbF_psbE_petG_psaJ_rpl33_rps18_rpl20	1
rps2_petN_psbD_psbC_psbZ_rps14_ycf3_rps4_ndhJ_ndhK_ndhC_atpE_atpB_rbcL_accD_ycf4_cemA_petA_psbJ_psbL_psbF_psbE_petG_psaJ_rpl33_rps18_rpl20_rps12	1
rps2_petN_psbD_psbC_psbZ_rps14_ycf3_rps4_ndhJ_ndhK_ndhC_atpE_atpB_rbcL_accD_ycf4_cemA_petA_psbJ_psbL_psbF_psbE_petG_psaJ_rpl33_rps18_rpl20_rps12_clpP	1
rps2_petN_psbD_psbC_psbZ_rps14_ycf3_rps4_ndhJ_ndhK_ndhC_atpE_atpB_rbcL_accD_ycf4_cemA_petA_psbJ_psbL_psbF_psbE_petG_psaJ_rpl33_rps18_rpl20_rps12_clpP_psbB	1
rps2_petN_psbD_psbC_psbZ_rps14_ycf3_rps4_ndhJ_ndhK_ndhC_atpE_atpB_rbcL_accD_ycf4_cemA_petA_psbJ_psbL_psbF_psbE_petG_psaJ_rpl33_rps18_rpl20_rps12_clpP_psbB_psbT	1
rps2_petN_psbD_psbC_psbZ_rps14_ycf3_rps4_ndhJ_ndhK_ndhC_atpE_atpB_rbcL_accD_ycf4_cemA_petA_psbJ_psbL_psbF_psbE_petG_psaJ_rpl33_rps18_rpl20_rps12_clpP_psbB_psbT_psbN	1
rps2_petN_psbD_psbC_psbZ_rps14_ycf3_rps4_ndhJ_ndhK_ndhC_atpE_atpB_rbcL_accD_ycf4_cemA_petA_psbJ_psbL_psbF_psbE_petG_psaJ_rpl33_rps18_rpl20_rps12_clpP_psbB_psbT_psbN_psbH	1
rps2_petN_psbD_psbC_psbZ_rps14_ycf3_rps4_ndhJ_ndhK_ndhC_atpE_atpB_rbcL_accD_ycf4_cemA_petA_psbJ_psbL_psbF_psbE_petG_psaJ_rpl33_rps18_rpl20_rps12_clpP_psbB_psbT_psbN_psbH_petB	1
rps2_petN_psbD_psbC_psbZ_rps14_ycf3_rps4_ndhJ_ndhK_ndhC_atpE_atpB_rbcL_accD_ycf4_cemA_petA_psbJ_psbL_psbF_psbE_petG_psaJ_rpl33_rps18_rpl20_rps12_clpP_psbB_psbT_psbN_psbH_petB_petD	1
rps2_petN_psbD_psbC_psbZ_rps14_ycf3_rps4_ndhJ_ndhK_ndhC_atpE_atpB_rbcL_accD_ycf4_cemA_petA_psbJ_psbL_psbF_psbE_petG_psaJ_rpl33_rps18_rpl20_rps12_clpP_psbB_psbT_psbN_psbH_petB_petD_rpoA	1
rps2_petN_psbD_psbC_psbZ_rps14_ycf3_rps4_ndhJ_ndhK_ndhC_atpE_atpB_rbcL_accD_ycf4_cemA_petA_psbJ_psbL_psbF_psbE_petG_psaJ_rpl33_rps18_rpl20_rps12_clpP_psbB_psbT_psbN_psbH_petB_petD_rpoA_rps11	1
rps2_petN_psbD_psbC_psbZ_rps14_ycf3_rps4_ndhJ_ndhK_ndhC_atpE_atpB_rbcL_accD_ycf4_cemA_petA_psbJ_psbL_psbF_psbE_petG_psaJ_rpl33_rps18_rpl20_rps12_clpP_psbB_psbT_psbN_psbH_petB_petD_rpoA_rps11_rpl36	1
rps2_petN_psbD_psbC_psbZ_rps14_ycf3_rps4_ndhJ_ndhK_ndhC_atpE_atpB_rbcL_accD_ycf4_cemA_petA_psbJ_psbL_psbF_psbE_petG_psaJ_rpl33_rps18_rpl20_rps12_clpP_psbB_psbT_psbN_psbH_petB_petD_rpoA_rps11_rpl36_infA	1
rps2_petN_psbD_psbC_psbZ_rps14_ycf3_rps4_ndhJ_ndhK_ndhC_atpE_atpB_rbcL_accD_ycf4_cemA_petA_psbJ_psbL_psbF_psbE_petG_psaJ_rpl33_rps18_rpl20_rps12_clpP_psbB_psbT_psbN_psbH_petB_petD_rpoA_rps11_rpl36_infA_rps8	1
rps2_petN_psbD_psbC_psbZ_rps14_ycf3_rps4_ndhJ_ndhK_ndhC_atpE_atpB_rbcL_accD_ycf4_cemA_petA_psbJ_psbL_psbF_psbE_petG_psaJ_rpl33_rps18_rpl20_rps12_clpP_psbB_psbT_psbN_psbH_petB_petD_rpoA_rps11_rpl36_infA_rps8_rpl14	1
rps2_petN_psbD_psbC_psbZ_rps14_ycf3_rps4_ndhJ_ndhK_ndhC_atpE_atpB_rbcL_accD_ycf4_cemA_petA_psbJ_psbL_psbF_psbE_petG_psaJ_rpl33_rps18_rpl20_rps12_clpP_psbB_psbT_psbN_psbH_petB_petD_rpoA_rps11_rpl36_infA_rps8_rpl14_rpl16	1
rps2_petN_psbD_psbC_psbZ_rps14_ycf3_rps4_ndhJ_ndhK_ndhC_atpE_atpB_rbcL_accD_ycf4_cemA_petA_psbJ_psbL_psbF_psbE_petG_psaJ_rpl33_rps18_rpl20_rps12_clpP_psbB_psbT_psbN_psbH_petB_petD_rpoA_rps11_rpl36_infA_rps8_rpl14_rpl16_rps3	1
rps2_petN_psbD_psbC_psbZ_rps14_ycf3_rps4_ndhJ_ndhK_ndhC_atpE_atpB_rbcL_accD_ycf4_cemA_petA_psbJ_psbL_psbF_psbE_petG_psaJ_rpl33_rps18_rpl20_rps12_clpP_psbB_psbT_psbN_psbH_petB_petD_rpoA_rps11_rpl36_infA_rps8_rpl14_rpl16_rps3_rpl22	1
rps2_petN_psbD_psbC_psbZ_rps14_ycf3_rps4_ndhJ_ndhK_ndhC_atpE_atpB_rbcL_accD_ycf4_cemA_petA_psbJ_psbL_psbF_psbE_petG_psaJ_rpl33_rps18_rpl20_rps12_clpP_psbB_psbT_psbN_psbH_petB_petD_rpoA_rps11_rpl36_infA_rps8_rpl14_rpl16_rps3_rpl22_rps19	1
rps2_petN_psbD_psbC_psbZ_rps14_ycf3_rps4_ndhJ_ndhK_ndhC_atpE_atpB_rbcL_accD_ycf4_cemA_petA_psbJ_psbL_psbF_psbE_petG_psaJ_rpl33_rps18_rpl20_rps12_clpP_psbB_psbT_psbN_psbH_petB_petD_rpoA_rps11_rpl36_infA_rps8_rpl14_rpl16_rps3_rpl22_rps19_rpl2	1
rps2_petN_psbD_psbC_psbZ_rps14_ycf3_rps4_ndhJ_ndhK_ndhC_atpE_atpB_rbcL_accD_ycf4_cemA_petA_psbJ_psbL_psbF_psbE_petG_psaJ_rpl33_rps18_rpl20_rps12_clpP_psbB_psbT_psbN_psbH_petB_petD_rpoA_rps11_rpl36_infA_rps8_rpl14_rpl16_rps3_rpl22_rps19_rpl2_rpl23	1
rps2_petN_psbD_psbC_psbZ_rps14_ycf3_rps4_ndhJ_ndhK_ndhC_atpE_atpB_rbcL_accD_ycf4_cemA_petA_psbJ_psbL_psbF_psbE_petG_psaJ_rpl33_rps18_rpl20_rps12_clpP_psbB_psbT_psbN_psbH_petB_petD_rpoA_rps11_rpl36_infA_rps8_rpl14_rpl16_rps3_rpl22_rps19_rpl2_rpl23_ndhB	1
rps2_petN_psbD_psbC_psbZ_rps14_ycf3_rps4_ndhJ_ndhK_ndhC_atpE_atpB_rbcL_accD_ycf4_cemA_petA_psbJ_psbL_psbF_psbE_petG_psaJ_rpl33_rps18_rpl20_rps12_clpP_psbB_psbT_psbN_psbH_petB_petD_rpoA_rps11_rpl36_infA_rps8_rpl14_rpl16_rps3_rpl22_rps19_rpl2_rpl23_ndhB_rps7	1
rps2_petN_psbD_psbC_psbZ_rps14_ycf3_rps4_ndhJ_ndhK_ndhC_atpE_atpB_rbcL_accD_ycf4_cemA_petA_psbJ_psbL_psbF_psbE_petG_psaJ_rpl33_rps18_rpl20_rps12_clpP_psbB_psbT_psbN_psbH_petB_petD_rpoA_rps11_rpl36_infA_rps8_rpl14_rpl16_rps3_rpl22_rps19_rpl2_rpl23_ndhB_rps7_rpl32	1
rps2_petN_psbD_psbC_psbZ_rps14_ycf3_rps4_ndhJ_ndhK_ndhC_atpE_atpB_rbcL_accD_ycf4_cemA_petA_psbJ_psbL_psbF_psbE_petG_psaJ_rpl33_rps18_rpl20_rps12_clpP_psbB_psbT_psbN_psbH_petB_petD_rpoA_rps11_rpl36_infA_rps8_rpl14_rpl16_rps3_rpl22_rps19_rpl2_rpl23_ndhB_rps7_rpl32_ccsA	1
rps2_petN_psbD_psbC_psbZ_rps14_ycf3_rps4_ndhJ_ndhK_ndhC_atpE_atpB_rbcL_accD_ycf4_cemA_petA_psbJ_psbL_psbF_psbE_petG_psaJ_rpl33_rps18_rpl20_rps12_clpP_psbB_psbT_psbN_psbH_petB_petD_rpoA_rps11_rpl36_infA_rps8_rpl14_rpl16_rps3_rpl22_rps19_rpl2_rpl23_ndhB_rps7_rpl32_ccsA_ndhD	1
rps2_petN_psbD_psbC_psbZ_rps14_ycf3_rps4_ndhJ_ndhK_ndhC_atpE_atpB_rbcL_accD_ycf4_cemA_petA_psbJ_psbL_psbF_psbE_petG_psaJ_rpl33_rps18_rpl20_rps12_clpP_psbB_psbT_psbN_psbH_petB_petD_rpoA_rps11_rpl36_infA_rps8_rpl14_rpl16_rps3_rpl22_rps19_rpl2_rpl23_ndhB_rps7_rpl32_ccsA_ndhD_psaC	1
rps2_petN_psbD_psbC_psbZ_rps14_ycf3_rps4_ndhJ_ndhK_ndhC_atpE_atpB_rbcL_accD_ycf4_cemA_petA_psbJ_psbL_psbF_psbE_petG_psaJ_rpl33_rps18_rpl20_rps12_clpP_psbB_psbT_psbN_psbH_petB_petD_rpoA_rps11_rpl36_infA_rps8_rpl14_rpl16_rps3_rpl22_rps19_rpl2_rpl23_ndhB_rps7_rpl32_ccsA_ndhD_psaC_ndhE	1
rps2_petN_psbD_psbC_psbZ_rps14_ycf3_rps4_ndhJ_ndhK_ndhC_atpE_atpB_rbcL_accD_ycf4_cemA_petA_psbJ_psbL_psbF_psbE_petG_psaJ_rpl33_rps18_rpl20_rps12_clpP_psbB_psbT_psbN_psbH_petB_petD_rpoA_rps11_rpl36_infA_rps8_rpl14_rpl16_rps3_rpl22_rps19_rpl2_rpl23_ndhB_rps7_rpl32_ccsA_ndhD_psaC_ndhE_ndhG	1
rps2_petN_psbD_psbC_psbZ_rps14_ycf3_rps4_ndhJ_ndhK_ndhC_atpE_atpB_rbcL_accD_ycf4_cemA_petA_psbJ_psbL_psbF_psbE_petG_psaJ_rpl33_rps18_rpl20_rps12_clpP_psbB_psbT_psbN_psbH_petB_petD_rpoA_rps11_rpl36_infA_rps8_rpl14_rpl16_rps3_rpl22_rps19_rpl2_rpl23_ndhB_rps7_rpl32_ccsA_ndhD_psaC_ndhE_ndhG_ndhI	1
rps2_petN_psbD_psbC_psbZ_rps14_ycf3_rps4_ndhJ_ndhK_ndhC_atpE_atpB_rbcL_accD_ycf4_cemA_petA_psbJ_psbL_psbF_psbE_petG_psaJ_rpl33_rps18_rpl20_rps12_clpP_psbB_psbT_psbN_psbH_petB_petD_rpoA_rps11_rpl36_infA_rps8_rpl14_rpl16_rps3_rpl22_rps19_rpl2_rpl23_ndhB_rps7_rpl32_ccsA_ndhD_psaC_ndhE_ndhG_ndhI_ndhA	1
rps2_petN_psbD_psbC_psbZ_rps14_ycf3_rps4_ndhJ_ndhK_ndhC_atpE_atpB_rbcL_accD_ycf4_cemA_petA_psbJ_psbL_psbF_psbE_petG_psaJ_rpl33_rps18_rpl20_rps12_clpP_psbB_psbT_psbN_psbH_petB_petD_rpoA_rps11_rpl36_infA_rps8_rpl14_rpl16_rps3_rpl22_rps19_rpl2_rpl23_ndhB_rps7_rpl32_ccsA_ndhD_psaC_ndhE_ndhG_ndhI_ndhA_ndhH	1
rps2_petN_psbD_psbC_psbZ_rps14_ycf3_rps4_ndhJ_ndhK_ndhC_atpE_atpB_rbcL_accD_ycf4_cemA_petA_psbJ_psbL_psbF_psbE_petG_psaJ_rpl33_rps18_rpl20_rps12_clpP_psbB_psbT_psbN_psbH_petB_petD_rpoA_rps11_rpl36_infA_rps8_rpl14_rpl16_rps3_rpl22_rps19_rpl2_rpl23_ndhB_rps7_rpl32_ccsA_ndhD_psaC_ndhE_ndhG_ndhI_ndhA_ndhH_rps15	1
rps2_petN_psbD_psbC_psbZ_rps14_ycf3_rps4_ndhJ_ndhK_ndhC_atpE_atpB_rbcL_accD_ycf4_cemA_petA_psbJ_psbL_psbF_psbE_petG_psaJ_rpl33_rps18_rpl20_rps12_clpP_psbB_psbT_psbN_psbH_petB_petD_rpoA_rps11_rpl36_infA_rps8_rpl14_rpl16_rps3_rpl22_rps19_rpl2_rpl23_ndhB_rps7_rpl32_ccsA_ndhD_psaC_ndhE_ndhG_ndhI_ndhA_ndhH_rps15_ycf1	1
rps2_petN_psbD_psbC_psbZ_rps14_ycf3_rps4_ndhJ_ndhK_ndhC_atpE_atpB_rbcL_accD_ycf4_cemA_petA_psbJ_psbL_psbF_psbE_petG_psaJ_rpl33_rps18_rpl20_rps12_clpP_psbB_psbT_psbN_psbH_petB_petD_rpoA_rps11_rpl36_infA_rps8_rpl14_rpl16_rps3_rpl22_rps19_rpl2_rpl23_ndhB_rps7_rpl32_ccsA_ndhD_psaC_ndhE_ndhG_ndhI_ndhA_ndhH_rps15_ycf1_rps7	1
rps2_petN_psbD_psbC_psbZ_rps14_ycf3_rps4_ndhJ_ndhK_ndhC_atpE_atpB_rbcL_accD_ycf4_cemA_petA_psbJ_psbL_psbF_psbE_petG_psaJ_rpl33_rps18_rpl20_rps12_clpP_psbB_psbT_psbN_psbH_petB_petD_rpoA_rps11_rpl36_infA_rps8_rpl14_rpl16_rps3_rpl22_rps19_rpl2_rpl23_ndhB_rps7_rpl32_ccsA_ndhD_psaC_ndhE_ndhG_ndhI_ndhA_ndhH_rps15_ycf1_rps7_ndhB	1
rps2_petN_psbD_psbC_psbZ_rps14_ycf3_rps4_ndhJ_ndhK_ndhC_atpE_atpB_rbcL_accD_ycf4_cemA_petA_psbJ_psbL_psbF_psbE_petG_psaJ_rpl33_rps18_rpl20_rps12_clpP_psbB_psbT_psbN_psbH_petB_petD_rpoA_rps11_rpl36_infA_rps8_rpl14_rpl16_rps3_rpl22_rps19_rpl2_rpl23_ndhB_rps7_rpl32_ccsA_ndhD_psaC_ndhE_ndhG_ndhI_ndhA_ndhH_rps15_ycf1_rps7_ndhB_rpl23	1
rps2_petN_psbD_psbC_psbZ_rps14_ycf3_rps4_ndhJ_ndhK_ndhC_atpE_atpB_rbcL_accD_ycf4_cemA_petA_psbJ_psbL_psbF_psbE_petG_psaJ_rpl33_rps18_rpl20_rps12_clpP_psbB_psbT_psbN_psbH_petB_petD_rpoA_rps11_rpl36_infA_rps8_rpl14_rpl16_rps3_rpl22_rps19_rpl2_rpl23_ndhB_rps7_rpl32_ccsA_ndhD_psaC_ndhE_ndhG_ndhI_ndhA_ndhH_rps15_ycf1_rps7_ndhB_rpl23_rpl2	1
rps2_petN_psbD_psbC_psbZ_rps14_ycf3_rps4_ndhJ_ndhK_ndhC_atpE_atpB_rbcL_accD_ycf4_cemA_petA_psbJ_psbL_psbF_psbE_petL	1
rps2_petN_psbD_psbC_psbZ_rps14_ycf3_rps4_ndhJ_ndhK_ndhC_atpE_atpB_rbcL_accD_ycf4_cemA_petA_psbJ_psbL_psbF_psbE_petL_petG	1
rps2_petN_psbD_psbC_psbZ_rps14_ycf3_rps4_ndhJ_ndhK_ndhC_atpE_atpB_rbcL_accD_ycf4_cemA_petA_psbJ_psbL_psbF_psbE_petL_petG_psaJ	1
rps2_petN_psbD_psbC_psbZ_rps14_ycf3_rps4_ndhJ_ndhK_ndhC_atpE_atpB_rbcL_accD_ycf4_cemA_petA_psbJ_psbL_psbF_psbE_petL_petG_psaJ_rps18	1
rps2_petN_psbD_psbC_psbZ_rps14_ycf3_rps4_ndhJ_ndhK_ndhC_atpE_atpB_rbcL_accD_ycf4_cemA_petA_psbJ_psbL_psbF_psbE_petL_petG_psaJ_rps18_rpl20	1
rps2_petN_psbD_psbC_psbZ_rps14_ycf3_rps4_ndhJ_ndhK_ndhC_atpE_atpB_rbcL_accD_ycf4_cemA_petA_psbJ_psbL_psbF_psbE_petL_petG_psaJ_rps18_rpl20_rps12	1
rps2_petN_psbD_psbC_psbZ_rps14_ycf3_rps4_ndhJ_ndhK_ndhC_atpE_atpB_rbcL_accD_ycf4_cemA_petA_psbJ_psbL_psbF_psbE_petL_petG_psaJ_rps18_rpl20_rps12_clpP	1
rps2_petN_psbD_psbC_psbZ_rps14_ycf3_rps4_ndhJ_ndhK_ndhC_atpE_atpB_rbcL_accD_ycf4_cemA_petA_psbJ_psbL_psbF_psbE_petL_petG_psaJ_rps18_rpl20_rps12_clpP_psbB	1
rps2_petN_psbD_psbC_psbZ_rps14_ycf3_rps4_ndhJ_ndhK_ndhC_atpE_atpB_rbcL_accD_ycf4_cemA_petA_psbJ_psbL_psbF_psbE_petL_petG_psaJ_rps18_rpl20_rps12_clpP_psbB_psbN	1
rps2_petN_psbD_psbC_psbZ_rps14_ycf3_rps4_ndhJ_ndhK_ndhC_atpE_atpB_rbcL_accD_ycf4_cemA_petA_psbJ_psbL_psbF_psbE_petL_petG_psaJ_rps18_rpl20_rps12_clpP_psbB_psbN_psbH	1
rps2_petN_psbD_psbC_psbZ_rps14_ycf3_rps4_ndhJ_ndhK_ndhC_atpE_atpB_rbcL_accD_ycf4_cemA_petA_psbJ_psbL_psbF_psbE_petL_petG_psaJ_rps18_rpl20_rps12_clpP_psbB_psbN_psbH_petB	1
rps2_petN_psbD_psbC_psbZ_rps14_ycf3_rps4_ndhJ_ndhK_ndhC_atpE_atpB_rbcL_accD_ycf4_cemA_petA_psbJ_psbL_psbF_psbE_petL_petG_psaJ_rps18_rpl20_rps12_clpP_psbB_psbN_psbH_petB_petD	1
rps2_petN_psbD_psbC_psbZ_rps14_ycf3_rps4_ndhJ_ndhK_ndhC_atpE_atpB_rbcL_accD_ycf4_cemA_petA_psbJ_psbL_psbF_psbE_petL_petG_psaJ_rps18_rpl20_rps12_clpP_psbB_psbN_psbH_petB_petD_rpoA	1
rps2_petN_psbD_psbC_psbZ_rps14_ycf3_rps4_ndhJ_ndhK_ndhC_atpE_atpB_rbcL_accD_ycf4_cemA_petA_psbJ_psbL_psbF_psbE_petL_petG_psaJ_rps18_rpl20_rps12_clpP_psbB_psbN_psbH_petB_petD_rpoA_rps11	1
rps2_petN_psbD_psbC_psbZ_rps14_ycf3_rps4_ndhJ_ndhK_ndhC_atpE_atpB_rbcL_accD_ycf4_cemA_petA_psbJ_psbL_psbF_psbE_petL_petG_psaJ_rps18_rpl20_rps12_clpP_psbB_psbN_psbH_petB_petD_rpoA_rps11_rpl36	1
rps2_petN_psbD_psbC_psbZ_rps14_ycf3_rps4_ndhJ_ndhK_ndhC_atpE_atpB_rbcL_accD_ycf4_cemA_petA_psbJ_psbL_psbF_psbE_petL_petG_psaJ_rps18_rpl20_rps12_clpP_psbB_psbN_psbH_petB_petD_rpoA_rps11_rpl36_infA	1
rps2_petN_psbD_psbC_psbZ_rps14_ycf3_rps4_ndhJ_ndhK_ndhC_atpE_atpB_rbcL_accD_ycf4_cemA_petA_psbJ_psbL_psbF_psbE_petL_petG_psaJ_rps18_rpl20_rps12_clpP_psbB_psbN_psbH_petB_petD_rpoA_rps11_rpl36_infA_rps8	1
rps2_petN_psbD_psbC_psbZ_rps14_ycf3_rps4_ndhJ_ndhK_ndhC_atpE_atpB_rbcL_accD_ycf4_cemA_petA_psbJ_psbL_psbF_psbE_petL_petG_psaJ_rps18_rpl20_rps12_clpP_psbB_psbN_psbH_petB_petD_rpoA_rps11_rpl36_infA_rps8_rpl14	1
rps2_petN_psbD_psbC_psbZ_rps14_ycf3_rps4_ndhJ_ndhK_ndhC_atpE_atpB_rbcL_accD_ycf4_cemA_petA_psbJ_psbL_psbF_psbE_petL_petG_psaJ_rps18_rpl20_rps12_clpP_psbB_psbN_psbH_petB_petD_rpoA_rps11_rpl36_infA_rps8_rpl14_rpl16	1
rps2_petN_psbD_psbC_psbZ_rps14_ycf3_rps4_ndhJ_ndhK_ndhC_atpE_atpB_rbcL_accD_ycf4_cemA_petA_psbJ_psbL_psbF_psbE_petL_petG_psaJ_rps18_rpl20_rps12_clpP_psbB_psbN_psbH_petB_petD_rpoA_rps11_rpl36_infA_rps8_rpl14_rpl16_rps3	1
rps2_petN_psbD_psbC_psbZ_rps14_ycf3_rps4_ndhJ_ndhK_ndhC_atpE_atpB_rbcL_accD_ycf4_cemA_petA_psbJ_psbL_psbF_psbE_petL_petG_psaJ_rps18_rpl20_rps12_clpP_psbB_psbN_psbH_petB_petD_rpoA_rps11_rpl36_infA_rps8_rpl14_rpl16_rps3_rpl22	1
rps2_petN_psbD_psbC_psbZ_rps14_ycf3_rps4_ndhJ_ndhK_ndhC_atpE_atpB_rbcL_accD_ycf4_cemA_petA_psbJ_psbL_psbF_psbE_petL_petG_psaJ_rps18_rpl20_rps12_clpP_psbB_psbN_psbH_petB_petD_rpoA_rps11_rpl36_infA_rps8_rpl14_rpl16_rps3_rpl22_rps19	1
rps2_petN_psbD_psbC_psbZ_rps14_ycf3_rps4_ndhJ_ndhK_ndhC_atpE_atpB_rbcL_accD_ycf4_cemA_petA_psbJ_psbL_psbF_psbE_petL_petG_psaJ_rps18_rpl20_rps12_clpP_psbB_psbN_psbH_petB_petD_rpoA_rps11_rpl36_infA_rps8_rpl14_rpl16_rps3_rpl22_rps19_rpl2	1
rps2_petN_psbD_psbC_psbZ_rps14_ycf3_rps4_ndhJ_ndhK_ndhC_atpE_atpB_rbcL_accD_ycf4_cemA_petA_psbJ_psbL_psbF_psbE_petL_petG_psaJ_rps18_rpl20_rps12_clpP_psbB_psbN_psbH_petB_petD_rpoA_rps11_rpl36_infA_rps8_rpl14_rpl16_rps3_rpl22_rps19_rpl2_rpl23	1
rps2_petN_psbD_psbC_psbZ_rps14_ycf3_rps4_ndhJ_ndhK_ndhC_atpE_atpB_rbcL_accD_ycf4_cemA_petA_psbJ_psbL_psbF_psbE_petL_petG_psaJ_rps18_rpl20_rps12_clpP_psbB_psbN_psbH_petB_petD_rpoA_rps11_rpl36_infA_rps8_rpl14_rpl16_rps3_rpl22_rps19_rpl2_rpl23_ndhB	1
rps2_petN_psbD_psbC_psbZ_rps14_ycf3_rps4_ndhJ_ndhK_ndhC_atpE_atpB_rbcL_accD_ycf4_cemA_petA_psbJ_psbL_psbF_psbE_petL_petG_psaJ_rps18_rpl20_rps12_clpP_psbB_psbN_psbH_petB_petD_rpoA_rps11_rpl36_infA_rps8_rpl14_rpl16_rps3_rpl22_rps19_rpl2_rpl23_ndhB_rps7	1
rps2_petN_psbD_psbC_psbZ_rps14_ycf3_rps4_ndhJ_ndhK_ndhC_atpE_atpB_rbcL_accD_ycf4_cemA_petA_psbJ_psbL_psbF_psbE_petL_petG_psaJ_rps18_rpl20_rps12_clpP_psbB_psbN_psbH_petB_petD_rpoA_rps11_rpl36_infA_rps8_rpl14_rpl16_rps3_rpl22_rps19_rpl2_rpl23_ndhB_rps7_ycf1	1
rps2_petN_psbD_psbC_psbZ_rps14_ycf3_rps4_ndhJ_ndhK_ndhC_atpE_atpB_rbcL_accD_ycf4_cemA_petA_psbJ_psbL_psbF_psbE_petL_petG_psaJ_rps18_rpl20_rps12_clpP_psbB_psbN_psbH_petB_petD_rpoA_rps11_rpl36_infA_rps8_rpl14_rpl16_rps3_rpl22_rps19_rpl2_rpl23_ndhB_rps7_ycf1_ccsA	1
rps2_petN_psbD_psbC_psbZ_rps14_ycf3_rps4_ndhJ_ndhK_ndhC_atpE_atpB_rbcL_accD_ycf4_cemA_petA_psbJ_psbL_psbF_psbE_petL_petG_psaJ_rps18_rpl20_rps12_clpP_psbB_psbN_psbH_petB_petD_rpoA_rps11_rpl36_infA_rps8_rpl14_rpl16_rps3_rpl22_rps19_rpl2_rpl23_ndhB_rps7_ycf1_ccsA_ndhD	1
rps2_petN_psbD_psbC_psbZ_rps14_ycf3_rps4_ndhJ_ndhK_ndhC_atpE_atpB_rbcL_accD_ycf4_cemA_petA_psbJ_psbL_psbF_psbE_petL_petG_psaJ_rps18_rpl20_rps12_clpP_psbB_psbN_psbH_petB_petD_rpoA_rps11_rpl36_infA_rps8_rpl14_rpl16_rps3_rpl22_rps19_rpl2_rpl23_ndhB_rps7_ycf1_ccsA_ndhD_psaC	1
rps2_petN_psbD_psbC_psbZ_rps14_ycf3_rps4_ndhJ_ndhK_ndhC_atpE_atpB_rbcL_accD_ycf4_cemA_petA_psbJ_psbL_psbF_psbE_petL_petG_psaJ_rps18_rpl20_rps12_clpP_psbB_psbN_psbH_petB_petD_rpoA_rps11_rpl36_infA_rps8_rpl14_rpl16_rps3_rpl22_rps19_rpl2_rpl23_ndhB_rps7_ycf1_ccsA_ndhD_psaC_ndhE	1
rps2_petN_psbD_psbC_psbZ_rps14_ycf3_rps4_ndhJ_ndhK_ndhC_atpE_atpB_rbcL_accD_ycf4_cemA_petA_psbJ_psbL_psbF_psbE_petL_petG_psaJ_rps18_rpl20_rps12_clpP_psbB_psbN_psbH_petB_petD_rpoA_rps11_rpl36_infA_rps8_rpl14_rpl16_rps3_rpl22_rps19_rpl2_rpl23_ndhB_rps7_ycf1_ccsA_ndhD_psaC_ndhE_ndhG	1
rps2_petN_psbD_psbC_psbZ_rps14_ycf3_rps4_ndhJ_ndhK_ndhC_atpE_atpB_rbcL_accD_ycf4_cemA_petA_psbJ_psbL_psbF_psbE_petL_petG_psaJ_rps18_rpl20_rps12_clpP_psbB_psbN_psbH_petB_petD_rpoA_rps11_rpl36_infA_rps8_rpl14_rpl16_rps3_rpl22_rps19_rpl2_rpl23_ndhB_rps7_ycf1_ccsA_ndhD_psaC_ndhE_ndhG_ndhI	1
rps2_petN_psbD_psbC_psbZ_rps14_ycf3_rps4_ndhJ_ndhK_ndhC_atpE_atpB_rbcL_accD_ycf4_cemA_petA_psbJ_psbL_psbF_psbE_petL_petG_psaJ_rps18_rpl20_rps12_clpP_psbB_psbN_psbH_petB_petD_rpoA_rps11_rpl36_infA_rps8_rpl14_rpl16_rps3_rpl22_rps19_rpl2_rpl23_ndhB_rps7_ycf1_ccsA_ndhD_psaC_ndhE_ndhG_ndhI_ndhA	1
rps2_petN_psbD_psbC_psbZ_rps14_ycf3_rps4_ndhJ_ndhK_ndhC_atpE_atpB_rbcL_accD_ycf4_cemA_petA_psbJ_psbL_psbF_psbE_petL_petG_psaJ_rps18_rpl20_rps12_clpP_psbB_psbN_psbH_petB_petD_rpoA_rps11_rpl36_infA_rps8_rpl14_rpl16_rps3_rpl22_rps19_rpl2_rpl23_ndhB_rps7_ycf1_ccsA_ndhD_psaC_ndhE_ndhG_ndhI_ndhA_ndhH	1
rps2_petN_psbD_psbC_psbZ_rps14_ycf3_rps4_ndhJ_ndhK_ndhC_atpE_atpB_rbcL_accD_ycf4_cemA_petA_psbJ_psbL_psbF_psbE_petL_petG_psaJ_rps18_rpl20_rps12_clpP_psbB_psbN_psbH_petB_petD_rpoA_rps11_rpl36_infA_rps8_rpl14_rpl16_rps3_rpl22_rps19_rpl2_rpl23_ndhB_rps7_ycf1_ccsA_ndhD_psaC_ndhE_ndhG_ndhI_ndhA_ndhH_ycf1	1
rps2_petN_psbD_psbC_psbZ_rps14_ycf3_rps4_ndhJ_ndhK_ndhC_atpE_atpB_rbcL_accD_ycf4_cemA_petA_psbJ_psbL_psbF_psbE_petL_petG_psaJ_rps18_rpl20_rps12_clpP_psbB_psbN_psbH_petB_petD_rpoA_rps11_rpl36_infA_rps8_rpl14_rpl16_rps3_rpl22_rps19_rpl2_rpl23_ndhB_rps7_ycf1_ccsA_ndhD_psaC_ndhE_ndhG_ndhI_ndhA_ndhH_ycf1_rps7	1
rps2_petN_psbD_psbC_psbZ_rps14_ycf3_rps4_ndhJ_ndhK_ndhC_atpE_atpB_rbcL_accD_ycf4_cemA_petA_psbJ_psbL_psbF_psbE_petL_petG_psaJ_rps18_rpl20_rps12_clpP_psbB_psbN_psbH_petB_petD_rpoA_rps11_rpl36_infA_rps8_rpl14_rpl16_rps3_rpl22_rps19_rpl2_rpl23_ndhB_rps7_ycf1_ccsA_ndhD_psaC_ndhE_ndhG_ndhI_ndhA_ndhH_ycf1_rps7_ndhB	1
rps2_petN_psbD_psbC_psbZ_rps14_ycf3_rps4_ndhJ_ndhK_ndhC_atpE_atpB_rbcL_accD_ycf4_cemA_petA_psbJ_psbL_psbF_psbE_petL_petG_psaJ_rps18_rpl20_rps12_clpP_psbB_psbN_psbH_petB_petD_rpoA_rps11_rpl36_infA_rps8_rpl14_rpl16_rps3_rpl22_rps19_rpl2_rpl23_ndhB_rps7_ycf1_ccsA_ndhD_psaC_ndhE_ndhG_ndhI_ndhA_ndhH_ycf1_rps7_ndhB_rpl23	1
rps2_petN_psbD_psbC_psbZ_rps14_ycf3_rps4_ndhJ_ndhK_ndhC_atpE_atpB_rbcL_accD_ycf4_cemA_petA_psbJ_psbL_psbF_psbE_petL_petG_psaJ_rps18_rpl20_rps12_clpP_psbB_psbN_psbH_petB_petD_rpoA_rps11_rpl36_infA_rps8_rpl14_rpl16_rps3_rpl22_rps19_rpl2_rpl23_ndhB_rps7_ycf1_ccsA_ndhD_psaC_ndhE_ndhG_ndhI_ndhA_ndhH_ycf1_rps7_ndhB_rpl23_rpl2	1
rps2_petN_psbD_psbC_psbZ_rps14_ycf3_rps4_ndhJ_ndhK_ndhC_atpE_atpB_rbcL_accD_ycf4_cemA_petA_psbJ_psbL_psbF_psbE_petL_petG_psaJ_rps18_rpl20_rps12_clpP_psbB_psbN_psbH_petB_petD_rpoA_rps11_rpl36_infA_rps8_rpl14_rpl16_rps3_rpl22_rps19_rpl2_rpl23_ndhB_rps7_ycf1_ccsA_ndhD_psaC_ndhE_ndhG_ndhI_ndhA_ndhH_ycf1_rps7_ndhB_rpl23_rpl2_rps19	1
rps2_petN_psbD_psbC_psbZ_rps14_ycf3_rps4_ndhJ_ndhK_ndhC_atpE_atpB_rbcL_accD_ycf4_cemA_petA_psbJ_psbL_psbF_psbE_petL_petG_psaJ_rps18_rpl20_rps12_clpP_psbB_psbN_psbH_petB_petD_rpoA_rps11_rpl36_infA_rps8_rpl14_rpl16_rps3_rpl22_rps19_rpl2_rpl23_ndhB_rps7_ycf1_ccsA_ndhD_psaC_ndhE_ndhG_ndhI_ndhA_ndhH_ycf1_rps7_ndhB_rpl23_rpl2_rps19_rpl22	1
rps2_petN_psbD_psbC_psbZ_rps14_ycf3_rps4_ndhJ_ndhK_ndhC_atpE_atpB_rbcL_accD_ycf4_cemA_petA_psbJ_psbL_psbF_psbE_petL_petG_psaJ_rps18_rpl20_rps12_clpP_psbB_psbN_psbH_petB_petD_rpoA_rps11_rpl36_infA_rps8_rpl14_rpl16_rps3_rpl22_rps19_rpl2_rpl23_ndhB_rps7_ycf1_ccsA_ndhD_psaC_ndhE_ndhG_ndhI_ndhA_ndhH_ycf1_rps7_ndhB_rpl23_rpl2_rps19_rpl22_rps3	1
rps2_petN_psbD_psbC_psbZ_rps14_ycf3_rps4_ndhJ_ndhK_ndhC_atpE_atpB_rbcL_psaI	3
rps2_petN_psbD_psbC_psbZ_rps14_ycf3_rps4_ndhJ_ndhK_ndhC_atpE_atpB_rbcL_psaI_ycf4	3
rps2_petN_psbD_psbC_psbZ_rps14_ycf3_rps4_ndhJ_ndhK_ndhC_atpE_atpB_rbcL_psaI_ycf4_cemA	3
rps2_petN_psbD_psbC_psbZ_rps14_ycf3_rps4_ndhJ_ndhK_ndhC_atpE_atpB_rbcL_psaI_ycf4_cemA_petA	3
rps2_petN_psbD_psbC_psbZ_rps14_ycf3_rps4_ndhJ_ndhK_ndhC_atpE_atpB_rbcL_psaI_ycf4_cemA_petA_psbJ	3
rps2_petN_psbD_psbC_psbZ_rps14_ycf3_rps4_ndhJ_ndhK_ndhC_atpE_atpB_rbcL_psaI_ycf4_cemA_petA_psbJ_psbL	3
rps2_petN_psbD_psbC_psbZ_rps14_ycf3_rps4_ndhJ_ndhK_ndhC_atpE_atpB_rbcL_psaI_ycf4_cemA_petA_psbJ_psbL_psbF	3
rps2_petN_psbD_psbC_psbZ_rps14_ycf3_rps4_ndhJ_ndhK_ndhC_atpE_atpB_rbcL_psaI_ycf4_cemA_petA_psbJ_psbL_psbF_psbE	3
rps2_petN_psbD_psbC_psbZ_rps14_ycf3_rps4_ndhJ_ndhK_ndhC_atpE_atpB_rbcL_psaI_ycf4_cemA_petA_psbJ_psbL_psbF_psbE_petL	3
rps2_petN_psbD_psbC_psbZ_rps14_ycf3_rps4_ndhJ_ndhK_ndhC_atpE_atpB_rbcL_psaI_ycf4_cemA_petA_psbJ_psbL_psbF_psbE_petL_petG	3
rps2_petN_psbD_psbC_psbZ_rps14_ycf3_rps4_ndhJ_ndhK_ndhC_atpE_atpB_rbcL_psaI_ycf4_cemA_petA_psbJ_psbL_psbF_psbE_petL_petG_psaJ	3
rps2_petN_psbD_psbC_psbZ_rps14_ycf3_rps4_ndhJ_ndhK_ndhC_atpE_atpB_rbcL_psaI_ycf4_cemA_petA_psbJ_psbL_psbF_psbE_petL_petG_psaJ_rpl33	3
rps2_petN_psbD_psbC_psbZ_rps14_ycf3_rps4_ndhJ_ndhK_ndhC_atpE_atpB_rbcL_psaI_ycf4_cemA_petA_psbJ_psbL_psbF_psbE_petL_petG_psaJ_rpl33_rps18	3
rps2_petN_psbD_psbC_psbZ_rps14_ycf3_rps4_ndhJ_ndhK_ndhC_atpE_atpB_rbcL_psaI_ycf4_cemA_petA_psbJ_psbL_psbF_psbE_petL_petG_psaJ_rpl33_rps18_rpl20	3
rps2_petN_psbD_psbC_psbZ_rps14_ycf3_rps4_ndhJ_ndhK_ndhC_atpE_atpB_rbcL_psaI_ycf4_cemA_petA_psbJ_psbL_psbF_psbE_petL_petG_psaJ_rpl33_rps18_rpl20_rps12	3
rps2_petN_psbD_psbC_psbZ_rps14_ycf3_rps4_ndhJ_ndhK_ndhC_atpE_atpB_rbcL_psaI_ycf4_cemA_petA_psbJ_psbL_psbF_psbE_petL_petG_psaJ_rpl33_rps18_rpl20_rps12_psbB	3
rps2_petN_psbD_psbC_psbZ_rps14_ycf3_rps4_ndhJ_ndhK_ndhC_atpE_atpB_rbcL_psaI_ycf4_cemA_petA_psbJ_psbL_psbF_psbE_petL_petG_psaJ_rpl33_rps18_rpl20_rps12_psbB_psbT	3
rps2_petN_psbD_psbC_psbZ_rps14_ycf3_rps4_ndhJ_ndhK_ndhC_atpE_atpB_rbcL_psaI_ycf4_cemA_petA_psbJ_psbL_psbF_psbE_petL_petG_psaJ_rpl33_rps18_rpl20_rps12_psbB_psbT_psbN	3
rps2_petN_psbD_psbC_psbZ_rps14_ycf3_rps4_ndhJ_ndhK_ndhC_atpE_atpB_rbcL_psaI_ycf4_cemA_petA_psbJ_psbL_psbF_psbE_petL_petG_psaJ_rpl33_rps18_rpl20_rps12_psbB_psbT_psbN_psbH	3
rps2_petN_psbD_psbC_psbZ_rps14_ycf3_rps4_ndhJ_ndhK_ndhC_atpE_atpB_rbcL_psaI_ycf4_cemA_petA_psbJ_psbL_psbF_psbE_petL_petG_psaJ_rpl33_rps18_rpl20_rps12_psbB_psbT_psbN_psbH_petB	1
rps2_petN_psbD_psbC_psbZ_rps14_ycf3_rps4_ndhJ_ndhK_ndhC_atpE_atpB_rbcL_psaI_ycf4_cemA_petA_psbJ_psbL_psbF_psbE_petL_petG_psaJ_rpl33_rps18_rpl20_rps12_psbB_psbT_psbN_psbH_petB_petD	1
rps2_petN_psbD_psbC_psbZ_rps14_ycf3_rps4_ndhJ_ndhK_ndhC_atpE_atpB_rbcL_psaI_ycf4_cemA_petA_psbJ_psbL_psbF_psbE_petL_petG_psaJ_rpl33_rps18_rpl20_rps12_psbB_psbT_psbN_psbH_petB_petD_rpoA	1
rps2_petN_psbD_psbC_psbZ_rps14_ycf3_rps4_ndhJ_ndhK_ndhC_atpE_atpB_rbcL_psaI_ycf4_cemA_petA_psbJ_psbL_psbF_psbE_petL_petG_psaJ_rpl33_rps18_rpl20_rps12_psbB_psbT_psbN_psbH_petB_petD_rpoA_rps11	1
rps2_petN_psbD_psbC_psbZ_rps14_ycf3_rps4_ndhJ_ndhK_ndhC_atpE_atpB_rbcL_psaI_ycf4_cemA_petA_psbJ_psbL_psbF_psbE_petL_petG_psaJ_rpl33_rps18_rpl20_rps12_psbB_psbT_psbN_psbH_petB_petD_rpoA_rps11_rpl36	1
rps2_petN_psbD_psbC_psbZ_rps14_ycf3_rps4_ndhJ_ndhK_ndhC_atpE_atpB_rbcL_psaI_ycf4_cemA_petA_psbJ_psbL_psbF_psbE_petL_petG_psaJ_rpl33_rps18_rpl20_rps12_psbB_psbT_psbN_psbH_petB_petD_rpoA_rps11_rpl36_rps8	1
rps2_petN_psbD_psbC_psbZ_rps14_ycf3_rps4_ndhJ_ndhK_ndhC_atpE_atpB_rbcL_psaI_ycf4_cemA_petA_psbJ_psbL_psbF_psbE_petL_petG_psaJ_rpl33_rps18_rpl20_rps12_psbB_psbT_psbN_psbH_petB_petD_rpoA_rps11_rpl36_rps8_rpl14	1
rps2_petN_psbD_psbC_psbZ_rps14_ycf3_rps4_ndhJ_ndhK_ndhC_atpE_atpB_rbcL_psaI_ycf4_cemA_petA_psbJ_psbL_psbF_psbE_petL_petG_psaJ_rpl33_rps18_rpl20_rps12_psbB_psbT_psbN_psbH_petB_petD_rpoA_rps11_rpl36_rps8_rpl14_rpl16	1
rps2_petN_psbD_psbC_psbZ_rps14_ycf3_rps4_ndhJ_ndhK_ndhC_atpE_atpB_rbcL_psaI_ycf4_cemA_petA_psbJ_psbL_psbF_psbE_petL_petG_psaJ_rpl33_rps18_rpl20_rps12_psbB_psbT_psbN_psbH_petB_petD_rpoA_rps11_rpl36_rps8_rpl14_rpl16_rps3	1
rps2_petN_psbD_psbC_psbZ_rps14_ycf3_rps4_ndhJ_ndhK_ndhC_atpE_atpB_rbcL_psaI_ycf4_cemA_petA_psbJ_psbL_psbF_psbE_petL_petG_psaJ_rpl33_rps18_rpl20_rps12_psbB_psbT_psbN_psbH_petB_petD_rpoA_rps11_rpl36_rps8_rpl14_rpl16_rps3_rpl22	1
rps2_petN_psbD_psbC_psbZ_rps14_ycf3_rps4_ndhJ_ndhK_ndhC_atpE_atpB_rbcL_psaI_ycf4_cemA_petA_psbJ_psbL_psbF_psbE_petL_petG_psaJ_rpl33_rps18_rpl20_rps12_psbB_psbT_psbN_psbH_petB_petD_rpoA_rps11_rpl36_rps8_rpl14_rpl16_rps3_rpl22_rps19	1
rps2_petN_psbD_psbC_psbZ_rps14_ycf3_rps4_ndhJ_ndhK_ndhC_atpE_atpB_rbcL_psaI_ycf4_cemA_petA_psbJ_psbL_psbF_psbE_petL_petG_psaJ_rpl33_rps18_rpl20_rps12_psbB_psbT_psbN_psbH_petB_petD_rpoA_rps11_rpl36_rps8_rpl14_rpl16_rps3_rpl22_rps19_rpl2	1
rps2_petN_psbD_psbC_psbZ_rps14_ycf3_rps4_ndhJ_ndhK_ndhC_atpE_atpB_rbcL_psaI_ycf4_cemA_petA_psbJ_psbL_psbF_psbE_petL_petG_psaJ_rpl33_rps18_rpl20_rps12_psbB_psbT_psbN_psbH_petB_petD_rpoA_rps11_rpl36_rps8_rpl14_rpl16_rps3_rpl22_rps19_rpl2_rpl23	1
rps2_petN_psbD_psbC_psbZ_rps14_ycf3_rps4_ndhJ_ndhK_ndhC_atpE_atpB_rbcL_psaI_ycf4_cemA_petA_psbJ_psbL_psbF_psbE_petL_petG_psaJ_rpl33_rps18_rpl20_rps12_psbB_psbT_psbN_psbH_petB_petD_rpoA_rps11_rpl36_rps8_rpl14_rpl16_rps3_rpl22_rps19_rpl2_rpl23_rps7	1
rps2_petN_psbD_psbC_psbZ_rps14_ycf3_rps4_ndhJ_ndhK_ndhC_atpE_atpB_rbcL_psaI_ycf4_cemA_petA_psbJ_psbL_psbF_psbE_petL_petG_psaJ_rpl33_rps18_rpl20_rps12_psbB_psbT_psbN_psbH_petB_petD_rpoA_rps11_rpl36_rps8_rpl14_rpl16_rps3_rpl22_rps19_rpl2_rpl23_rps7_rps12	1
rps2_petN_psbD_psbC_psbZ_rps14_ycf3_rps4_ndhJ_ndhK_ndhC_atpE_atpB_rbcL_psaI_ycf4_cemA_petA_psbJ_psbL_psbF_psbE_petL_petG_psaJ_rpl33_rps18_rpl20_rps12_psbB_psbT_psbN_psbH_petB_petD_rpoA_rps11_rpl36_rps8_rpl14_rpl16_rps3_rpl22_rps19_rpl2_rpl23_rps7_rps12_rpl32	1
rps2_petN_psbD_psbC_psbZ_rps14_ycf3_rps4_ndhJ_ndhK_ndhC_atpE_atpB_rbcL_psaI_ycf4_cemA_petA_psbJ_psbL_psbF_psbE_petL_petG_psaJ_rpl33_rps18_rpl20_rps12_psbB_psbT_psbN_psbH_petB_petD_rpoA_rps11_rpl36_rps8_rpl14_rpl16_rps3_rpl22_rps19_rpl2_rpl23_rps7_rps12_rpl32_ccsA	1
rps2_petN_psbD_psbC_psbZ_rps14_ycf3_rps4_ndhJ_ndhK_ndhC_atpE_atpB_rbcL_psaI_ycf4_cemA_petA_psbJ_psbL_psbF_psbE_petL_petG_psaJ_rpl33_rps18_rpl20_rps12_psbB_psbT_psbN_psbH_petB_petD_rpoA_rps11_rpl36_rps8_rpl14_rpl16_rps3_rpl22_rps19_rpl2_rpl23_rps7_rps12_rpl32_ccsA_ndhD	1
rps2_petN_psbD_psbC_psbZ_rps14_ycf3_rps4_ndhJ_ndhK_ndhC_atpE_atpB_rbcL_psaI_ycf4_cemA_petA_psbJ_psbL_psbF_psbE_petL_petG_psaJ_rpl33_rps18_rpl20_rps12_psbB_psbT_psbN_psbH_petB_petD_rpoA_rps11_rpl36_rps8_rpl14_rpl16_rps3_rpl22_rps19_rpl2_rpl23_rps7_rps12_rpl32_ccsA_ndhD_psaC	1
rps2_petN_psbD_psbC_psbZ_rps14_ycf3_rps4_ndhJ_ndhK_ndhC_atpE_atpB_rbcL_psaI_ycf4_cemA_petA_psbJ_psbL_psbF_psbE_petL_petG_psaJ_rpl33_rps18_rpl20_rps12_psbB_psbT_psbN_psbH_petB_petD_rpoA_rps11_rpl36_rps8_rpl14_rpl16_rps3_rpl22_rps19_rpl2_rpl23_rps7_rps12_rpl32_ccsA_ndhD_psaC_ndhE	1
rps2_petN_psbD_psbC_psbZ_rps14_ycf3_rps4_ndhJ_ndhK_ndhC_atpE_atpB_rbcL_psaI_ycf4_cemA_petA_psbJ_psbL_psbF_psbE_petL_petG_psaJ_rpl33_rps18_rpl20_rps12_psbB_psbT_psbN_psbH_petB_petD_rpoA_rps11_rpl36_rps8_rpl14_rpl16_rps3_rpl22_rps19_rpl2_rpl23_rps7_rps12_rpl32_ccsA_ndhD_psaC_ndhE_ndhG	1
rps2_petN_psbD_psbC_psbZ_rps14_ycf3_rps4_ndhJ_ndhK_ndhC_atpE_atpB_rbcL_psaI_ycf4_cemA_petA_psbJ_psbL_psbF_psbE_petL_petG_psaJ_rpl33_rps18_rpl20_rps12_psbB_psbT_psbN_psbH_petB_petD_rpoA_rps11_rpl36_rps8_rpl14_rpl16_rps3_rpl22_rps19_rpl2_rpl23_rps7_rps12_rpl32_ccsA_ndhD_psaC_ndhE_ndhG_ndhI	1
rps2_petN_psbD_psbC_psbZ_rps14_ycf3_rps4_ndhJ_ndhK_ndhC_atpE_atpB_rbcL_psaI_ycf4_cemA_petA_psbJ_psbL_psbF_psbE_petL_petG_psaJ_rpl33_rps18_rpl20_rps12_psbB_psbT_psbN_psbH_petB_petD_rpoA_rps11_rpl36_rps8_rpl14_rpl16_rps3_rpl22_rps19_rpl2_rpl23_rps7_rps12_rpl32_ccsA_ndhD_psaC_ndhE_ndhG_ndhI_ndhA	1
rps2_petN_psbD_psbC_psbZ_rps14_ycf3_rps4_ndhJ_ndhK_ndhC_atpE_atpB_rbcL_psaI_ycf4_cemA_petA_psbJ_psbL_psbF_psbE_petL_petG_psaJ_rpl33_rps18_rpl20_rps12_psbB_psbT_psbN_psbH_petB_petD_rpoA_rps11_rpl36_rps8_rpl14_rpl16_rps3_rpl22_rps19_rpl2_rpl23_rps7_rps12_rpl32_ccsA_ndhD_psaC_ndhE_ndhG_ndhI_ndhA_ndhH	1
rps2_petN_psbD_psbC_psbZ_rps14_ycf3_rps4_ndhJ_ndhK_ndhC_atpE_atpB_rbcL_psaI_ycf4_cemA_petA_psbJ_psbL_psbF_psbE_petL_petG_psaJ_rpl33_rps18_rpl20_rps12_psbB_psbT_psbN_psbH_petB_petD_rpoA_rps11_rpl36_rps8_rpl14_rpl16_rps3_rpl22_rps19_rpl2_rpl23_rps7_rps12_rpl32_ccsA_ndhD_psaC_ndhE_ndhG_ndhI_ndhA_ndhH_rps15	1
rps2_petN_psbD_psbC_psbZ_rps14_ycf3_rps4_ndhJ_ndhK_ndhC_atpE_atpB_rbcL_psaI_ycf4_cemA_petA_psbJ_psbL_psbF_psbE_petL_petG_psaJ_rpl33_rps18_rpl20_rps12_psbB_psbT_psbN_psbH_petB_petD_rpoA_rps11_rpl36_rps8_rpl14_rpl16_rps3_rpl22_rps19_rpl2_rpl23_rps7_rps12_rpl32_ccsA_ndhD_psaC_ndhE_ndhG_ndhI_ndhA_ndhH_rps15_ycf1	1
rps2_petN_psbD_psbC_psbZ_rps14_ycf3_rps4_ndhJ_ndhK_ndhC_atpE_atpB_rbcL_psaI_ycf4_cemA_petA_psbJ_psbL_psbF_psbE_petL_petG_psaJ_rpl33_rps18_rpl20_rps12_psbB_psbT_psbN_psbH_petB_petD_rpoA_rps11_rpl36_rps8_rpl14_rpl16_rps3_rpl22_rps19_rpl2_rpl23_rps7_rps12_rpl32_ccsA_ndhD_psaC_ndhE_ndhG_ndhI_ndhA_ndhH_rps15_ycf1_rps7	1
rps2_petN_psbD_psbC_psbZ_rps14_ycf3_rps4_ndhJ_ndhK_ndhC_atpE_atpB_rbcL_psaI_ycf4_cemA_petA_psbJ_psbL_psbF_psbE_petL_petG_psaJ_rpl33_rps18_rpl20_rps12_psbB_psbT_psbN_psbH_petB_petD_rpoA_rps11_rpl36_rps8_rpl14_rpl16_rps3_rpl22_rps19_rpl2_rpl23_rps7_rps12_rpl32_ccsA_ndhD_psaC_ndhE_ndhG_ndhI_ndhA_ndhH_rps15_ycf1_rps7_ndhB	1
rps2_petN_psbD_psbC_psbZ_rps14_ycf3_rps4_ndhJ_ndhK_ndhC_atpE_atpB_rbcL_psaI_ycf4_cemA_petA_psbJ_psbL_psbF_psbE_petL_petG_psaJ_rpl33_rps18_rpl20_rps12_psbB_psbT_psbN_psbH_petB_petD_rpoA_rps11_rpl36_rps8_rpl14_rpl16_rps3_rpl22_rps19_rpl2_rpl23_rps7_rps12_rpl32_ccsA_ndhD_psaC_ndhE_ndhG_ndhI_ndhA_ndhH_rps15_ycf1_rps7_ndhB_rpl23	1
rps2_petN_psbD_psbC_psbZ_rps14_ycf3_rps4_ndhJ_ndhK_ndhC_atpE_atpB_rbcL_psaI_ycf4_cemA_petA_psbJ_psbL_psbF_psbE_petL_petG_psaJ_rpl33_rps18_rpl20_rps12_psbB_psbT_psbN_psbH_petB_petD_rpoA_rps11_rpl36_rps8_rpl14_rpl16_rps3_rpl22_rps19_rpl2_rpl23_rps7_rps12_rpl32_ccsA_ndhD_psaC_ndhE_ndhG_ndhI_ndhA_ndhH_rps15_ycf1_rps7_ndhB_rpl23_rpl2	1
rps2_petN_psbD_psbC_psbZ_rps14_ycf3_rps4_ndhJ_ndhK_ndhC_atpE_atpB_rbcL_psaI_ycf4_cemA_petA_psbJ_psbL_psbF_psbE_petL_petG_psaJ_rpl33_rps18_rpl20_rps12_psbB_psbT_psbN_psbH_petD	2
rps2_petN_psbD_psbC_psbZ_rps14_ycf3_rps4_ndhJ_ndhK_ndhC_atpE_atpB_rbcL_psaI_ycf4_cemA_petA_psbJ_psbL_psbF_psbE_petL_petG_psaJ_rpl33_rps18_rpl20_rps12_psbB_psbT_psbN_psbH_petD_rpoA	2
rps2_petN_psbD_psbC_psbZ_rps14_ycf3_rps4_ndhJ_ndhK_ndhC_atpE_atpB_rbcL_psaI_ycf4_cemA_petA_psbJ_psbL_psbF_psbE_petL_petG_psaJ_rpl33_rps18_rpl20_rps12_psbB_psbT_psbN_psbH_petD_rpoA_rps11	2
rps2_petN_psbD_psbC_psbZ_rps14_ycf3_rps4_ndhJ_ndhK_ndhC_atpE_atpB_rbcL_psaI_ycf4_cemA_petA_psbJ_psbL_psbF_psbE_petL_petG_psaJ_rpl33_rps18_rpl20_rps12_psbB_psbT_psbN_psbH_petD_rpoA_rps11_rpl36	2
rps2_petN_psbD_psbC_psbZ_rps14_ycf3_rps4_ndhJ_ndhK_ndhC_atpE_atpB_rbcL_psaI_ycf4_cemA_petA_psbJ_psbL_psbF_psbE_petL_petG_psaJ_rpl33_rps18_rpl20_rps12_psbB_psbT_psbN_psbH_petD_rpoA_rps11_rpl36_rps8	2
rps2_petN_psbD_psbC_psbZ_rps14_ycf3_rps4_ndhJ_ndhK_ndhC_atpE_atpB_rbcL_psaI_ycf4_cemA_petA_psbJ_psbL_psbF_psbE_petL_petG_psaJ_rpl33_rps18_rpl20_rps12_psbB_psbT_psbN_psbH_petD_rpoA_rps11_rpl36_rps8_rpl14	2
rps2_petN_psbD_psbC_psbZ_rps14_ycf3_rps4_ndhJ_ndhK_ndhC_atpE_atpB_rbcL_psaI_ycf4_cemA_petA_psbJ_psbL_psbF_psbE_petL_petG_psaJ_rpl33_rps18_rpl20_rps12_psbB_psbT_psbN_psbH_petD_rpoA_rps11_rpl36_rps8_rpl14_rpl16	2
rps2_petN_psbD_psbC_psbZ_rps14_ycf3_rps4_ndhJ_ndhK_ndhC_atpE_atpB_rbcL_psaI_ycf4_cemA_petA_psbJ_psbL_psbF_psbE_petL_petG_psaJ_rpl33_rps18_rpl20_rps12_psbB_psbT_psbN_psbH_petD_rpoA_rps11_rpl36_rps8_rpl14_rpl16_rps3	2
rps2_petN_psbD_psbC_psbZ_rps14_ycf3_rps4_ndhJ_ndhK_ndhC_atpE_atpB_rbcL_psaI_ycf4_cemA_petA_psbJ_psbL_psbF_psbE_petL_petG_psaJ_rpl33_rps18_rpl20_rps12_psbB_psbT_psbN_psbH_petD_rpoA_rps11_rpl36_rps8_rpl14_rpl16_rps3_rpl22	2
rps2_petN_psbD_psbC_psbZ_rps14_ycf3_rps4_ndhJ_ndhK_ndhC_atpE_atpB_rbcL_psaI_ycf4_cemA_petA_psbJ_psbL_psbF_psbE_petL_petG_psaJ_rpl33_rps18_rpl20_rps12_psbB_psbT_psbN_psbH_petD_rpoA_rps11_rpl36_rps8_rpl14_rpl16_rps3_rpl22_rps19	2
rps2_petN_psbD_psbC_psbZ_rps14_ycf3_rps4_ndhJ_ndhK_ndhC_atpE_atpB_rbcL_psaI_ycf4_cemA_petA_psbJ_psbL_psbF_psbE_petL_petG_psaJ_rpl33_rps18_rpl20_rps12_psbB_psbT_psbN_psbH_petD_rpoA_rps11_rpl36_rps8_rpl14_rpl16_rps3_rpl22_rps19_rpl2	2
rps2_petN_psbD_psbC_psbZ_rps14_ycf3_rps4_ndhJ_ndhK_ndhC_atpE_atpB_rbcL_psaI_ycf4_cemA_petA_psbJ_psbL_psbF_psbE_petL_petG_psaJ_rpl33_rps18_rpl20_rps12_psbB_psbT_psbN_psbH_petD_rpoA_rps11_rpl36_rps8_rpl14_rpl16_rps3_rpl22_rps19_rpl2_rpl23	2
rps2_petN_psbD_psbC_psbZ_rps14_ycf3_rps4_ndhJ_ndhK_ndhC_atpE_atpB_rbcL_psaI_ycf4_cemA_petA_psbJ_psbL_psbF_psbE_petL_petG_psaJ_rpl33_rps18_rpl20_rps12_psbB_psbT_psbN_psbH_petD_rpoA_rps11_rpl36_rps8_rpl14_rpl16_rps3_rpl22_rps19_rpl2_rpl23_rps7	2
rps2_petN_psbD_psbC_psbZ_rps14_ycf3_rps4_ndhJ_ndhK_ndhC_atpE_atpB_rbcL_psaI_ycf4_cemA_petA_psbJ_psbL_psbF_psbE_petL_petG_psaJ_rpl33_rps18_rpl20_rps12_psbB_psbT_psbN_psbH_petD_rpoA_rps11_rpl36_rps8_rpl14_rpl16_rps3_rpl22_rps19_rpl2_rpl23_rps7_rps12	2
rps2_petN_psbD_psbC_psbZ_rps14_ycf3_rps4_ndhJ_ndhK_ndhC_atpE_atpB_rbcL_psaI_ycf4_cemA_petA_psbJ_psbL_psbF_psbE_petL_petG_psaJ_rpl33_rps18_rpl20_rps12_psbB_psbT_psbN_psbH_petD_rpoA_rps11_rpl36_rps8_rpl14_rpl16_rps3_rpl22_rps19_rpl2_rpl23_rps7_rps12_rpl32	1
rps2_petN_psbD_psbC_psbZ_rps14_ycf3_rps4_ndhJ_ndhK_ndhC_atpE_atpB_rbcL_psaI_ycf4_cemA_petA_psbJ_psbL_psbF_psbE_petL_petG_psaJ_rpl33_rps18_rpl20_rps12_psbB_psbT_psbN_psbH_petD_rpoA_rps11_rpl36_rps8_rpl14_rpl16_rps3_rpl22_rps19_rpl2_rpl23_rps7_rps12_rpl32_ccsA	1
rps2_petN_psbD_psbC_psbZ_rps14_ycf3_rps4_ndhJ_ndhK_ndhC_atpE_atpB_rbcL_psaI_ycf4_cemA_petA_psbJ_psbL_psbF_psbE_petL_petG_psaJ_rpl33_rps18_rpl20_rps12_psbB_psbT_psbN_psbH_petD_rpoA_rps11_rpl36_rps8_rpl14_rpl16_rps3_rpl22_rps19_rpl2_rpl23_rps7_rps12_rpl32_ccsA_ndhD	1
rps2_petN_psbD_psbC_psbZ_rps14_ycf3_rps4_ndhJ_ndhK_ndhC_atpE_atpB_rbcL_psaI_ycf4_cemA_petA_psbJ_psbL_psbF_psbE_petL_petG_psaJ_rpl33_rps18_rpl20_rps12_psbB_psbT_psbN_psbH_petD_rpoA_rps11_rpl36_rps8_rpl14_rpl16_rps3_rpl22_rps19_rpl2_rpl23_rps7_rps12_rpl32_ccsA_ndhD_psaC	1
rps2_petN_psbD_psbC_psbZ_rps14_ycf3_rps4_ndhJ_ndhK_ndhC_atpE_atpB_rbcL_psaI_ycf4_cemA_petA_psbJ_psbL_psbF_psbE_petL_petG_psaJ_rpl33_rps18_rpl20_rps12_psbB_psbT_psbN_psbH_petD_rpoA_rps11_rpl36_rps8_rpl14_rpl16_rps3_rpl22_rps19_rpl2_rpl23_rps7_rps12_rpl32_ccsA_ndhD_psaC_ndhE	1
rps2_petN_psbD_psbC_psbZ_rps14_ycf3_rps4_ndhJ_ndhK_ndhC_atpE_atpB_rbcL_psaI_ycf4_cemA_petA_psbJ_psbL_psbF_psbE_petL_petG_psaJ_rpl33_rps18_rpl20_rps12_psbB_psbT_psbN_psbH_petD_rpoA_rps11_rpl36_rps8_rpl14_rpl16_rps3_rpl22_rps19_rpl2_rpl23_rps7_rps12_rpl32_ccsA_ndhD_psaC_ndhE_ndhG	1
rps2_petN_psbD_psbC_psbZ_rps14_ycf3_rps4_ndhJ_ndhK_ndhC_atpE_atpB_rbcL_psaI_ycf4_cemA_petA_psbJ_psbL_psbF_psbE_petL_petG_psaJ_rpl33_rps18_rpl20_rps12_psbB_psbT_psbN_psbH_petD_rpoA_rps11_rpl36_rps8_rpl14_rpl16_rps3_rpl22_rps19_rpl2_rpl23_rps7_rps12_rpl32_ccsA_ndhD_psaC_ndhE_ndhG_ndhI	1
rps2_petN_psbD_psbC_psbZ_rps14_ycf3_rps4_ndhJ_ndhK_ndhC_atpE_atpB_rbcL_psaI_ycf4_cemA_petA_psbJ_psbL_psbF_psbE_petL_petG_psaJ_rpl33_rps18_rpl20_rps12_psbB_psbT_psbN_psbH_petD_rpoA_rps11_rpl36_rps8_rpl14_rpl16_rps3_rpl22_rps19_rpl2_rpl23_rps7_rps12_rpl32_ccsA_ndhD_psaC_ndhE_ndhG_ndhI_ndhA	1
rps2_petN_psbD_psbC_psbZ_rps14_ycf3_rps4_ndhJ_ndhK_ndhC_atpE_atpB_rbcL_psaI_ycf4_cemA_petA_psbJ_psbL_psbF_psbE_petL_petG_psaJ_rpl33_rps18_rpl20_rps12_psbB_psbT_psbN_psbH_petD_rpoA_rps11_rpl36_rps8_rpl14_rpl16_rps3_rpl22_rps19_rpl2_rpl23_rps7_rps12_rpl32_ccsA_ndhD_psaC_ndhE_ndhG_ndhI_ndhA_ndhH	1
rps2_petN_psbD_psbC_psbZ_rps14_ycf3_rps4_ndhJ_ndhK_ndhC_atpE_atpB_rbcL_psaI_ycf4_cemA_petA_psbJ_psbL_psbF_psbE_petL_petG_psaJ_rpl33_rps18_rpl20_rps12_psbB_psbT_psbN_psbH_petD_rpoA_rps11_rpl36_rps8_rpl14_rpl16_rps3_rpl22_rps19_rpl2_rpl23_rps7_rps12_rpl32_ccsA_ndhD_psaC_ndhE_ndhG_ndhI_ndhA_ndhH_rps15	1
rps2_petN_psbD_psbC_psbZ_rps14_ycf3_rps4_ndhJ_ndhK_ndhC_atpE_atpB_rbcL_psaI_ycf4_cemA_petA_psbJ_psbL_psbF_psbE_petL_petG_psaJ_rpl33_rps18_rpl20_rps12_psbB_psbT_psbN_psbH_petD_rpoA_rps11_rpl36_rps8_rpl14_rpl16_rps3_rpl22_rps19_rpl2_rpl23_rps7_rps12_rpl32_ccsA_ndhD_psaC_ndhE_ndhG_ndhI_ndhA_ndhH_rps15_ycf1	1
rps2_petN_psbD_psbC_psbZ_rps14_ycf3_rps4_ndhJ_ndhK_ndhC_atpE_atpB_rbcL_psaI_ycf4_cemA_petA_psbJ_psbL_psbF_psbE_petL_petG_psaJ_rpl33_rps18_rpl20_rps12_psbB_psbT_psbN_psbH_petD_rpoA_rps11_rpl36_rps8_rpl14_rpl16_rps3_rpl22_rps19_rpl2_rpl23_rps7_rps12_rpl32_ccsA_ndhD_psaC_ndhE_ndhG_ndhI_ndhA_ndhH_rps15_ycf1_rps7	1
rps2_petN_psbD_psbC_psbZ_rps14_ycf3_rps4_ndhJ_ndhK_ndhC_atpE_atpB_rbcL_psaI_ycf4_cemA_petA_psbJ_psbL_psbF_psbE_petL_petG_psaJ_rpl33_rps18_rpl20_rps12_psbB_psbT_psbN_psbH_petD_rpoA_rps11_rpl36_rps8_rpl14_rpl16_rps3_rpl22_rps19_rpl2_rpl23_rps7_rps12_rpl32_ccsA_ndhD_psaC_ndhE_ndhG_ndhI_ndhA_ndhH_rps15_ycf1_rps7_ndhB	1
rps2_petN_psbD_psbC_psbZ_rps14_ycf3_rps4_ndhJ_ndhK_ndhC_atpE_atpB_rbcL_psaI_ycf4_cemA_petA_psbJ_psbL_psbF_psbE_petL_petG_psaJ_rpl33_rps18_rpl20_rps12_psbB_psbT_psbN_psbH_petD_rpoA_rps11_rpl36_rps8_rpl14_rpl16_rps3_rpl22_rps19_rpl2_rpl23_rps7_rps12_rpl32_ccsA_ndhD_psaC_ndhE_ndhG_ndhI_ndhA_ndhH_rps15_ycf1_rps7_ndhB_rpl23	1
rps2_petN_psbD_psbC_psbZ_rps14_ycf3_rps4_ndhJ_ndhK_ndhC_atpE_atpB_rbcL_psaI_ycf4_cemA_petA_psbJ_psbL_psbF_psbE_petL_petG_psaJ_rpl33_rps18_rpl20_rps12_psbB_psbT_psbN_psbH_petD_rpoA_rps11_rpl36_rps8_rpl14_rpl16_rps3_rpl22_rps19_rpl2_rpl23_rps7_rps12_rpl32_ccsA_ndhD_psaC_ndhE_ndhG_ndhI_ndhA_ndhH_rps15_ycf1_rps7_ndhB_rpl23_rpl2	1
rps2_petN_psbD_psbC_psbZ_rps14_ycf3_rps4_ndhJ_ndhK_ndhC_atpE_atpB_rbcL_psaI_ycf4_cemA_petA_psbJ_psbL_psbF_psbE_petL_petG_psaJ_rpl33_rps18_rpl20_rps12_psbB_psbT_psbN_psbH_petD_rpoA_rps11_rpl36_rps8_rpl14_rpl16_rps3_rpl22_rps19_rpl2_rpl23_rps7_rps12_rpl32_ccsA_ndhD_psaC_ndhE_ndhG_ndhI_ndhA_ndhH_rps15_ycf1_rps7_ndhB_rpl23_rpl2_rps19	1
rps2_petN_psbD_psbC_psbZ_rps14_ycf3_rps4_ndhJ_ndhK_ndhC_atpE_atpB_rbcL_psaI_ycf4_cemA_petA_psbJ_psbL_psbF_psbE_petL_petG_psaJ_rpl33_rps18_rpl20_rps12_psbB_psbT_psbN_psbH_petD_rpoA_rps11_rpl36_rps8_rpl14_rpl16_rps3_rpl22_rps19_rpl2_rpl23_rps7_rps12_rpl32_ccsA_ndhD_psaC_ndhE_ndhG_ndhI_ndhA_ndhH_rps15_ycf1_rps7_ndhB_rpl23_rpl2_rps19_rpl22	1
rps2_petN_psbD_psbC_psbZ_rps14_ycf3_rps4_ndhJ_ndhK_ndhC_atpE_atpB_rbcL_psaI_ycf4_cemA_petA_psbJ_psbL_psbF_psbE_petL_petG_psaJ_rpl33_rps18_rpl20_rps12_psbB_psbT_psbN_psbH_petD_rpoA_rps11_rpl36_rps8_rpl14_rpl16_rps3_rpl22_rps19_rpl2_rpl23_rps7_rps12_ycf1	1
rps2_petN_psbD_psbC_psbZ_rps14_ycf3_rps4_ndhJ_ndhK_ndhC_atpE_atpB_rbcL_psaI_ycf4_cemA_petA_psbJ_psbL_psbF_psbE_petL_petG_psaJ_rpl33_rps18_rpl20_rps12_psbB_psbT_psbN_psbH_petD_rpoA_rps11_rpl36_rps8_rpl14_rpl16_rps3_rpl22_rps19_rpl2_rpl23_rps7_rps12_ycf1_rpl32	1
rps2_petN_psbD_psbC_psbZ_rps14_ycf3_rps4_ndhJ_ndhK_ndhC_atpE_atpB_rbcL_psaI_ycf4_cemA_petA_psbJ_psbL_psbF_psbE_petL_petG_psaJ_rpl33_rps18_rpl20_rps12_psbB_psbT_psbN_psbH_petD_rpoA_rps11_rpl36_rps8_rpl14_rpl16_rps3_rpl22_rps19_rpl2_rpl23_rps7_rps12_ycf1_rpl32_ccsA	1
rps2_petN_psbD_psbC_psbZ_rps14_ycf3_rps4_ndhJ_ndhK_ndhC_atpE_atpB_rbcL_psaI_ycf4_cemA_petA_psbJ_psbL_psbF_psbE_petL_petG_psaJ_rpl33_rps18_rpl20_rps12_psbB_psbT_psbN_psbH_petD_rpoA_rps11_rpl36_rps8_rpl14_rpl16_rps3_rpl22_rps19_rpl2_rpl23_rps7_rps12_ycf1_rpl32_ccsA_ndhD	1
rps2_petN_psbD_psbC_psbZ_rps14_ycf3_rps4_ndhJ_ndhK_ndhC_atpE_atpB_rbcL_psaI_ycf4_cemA_petA_psbJ_psbL_psbF_psbE_petL_petG_psaJ_rpl33_rps18_rpl20_rps12_psbB_psbT_psbN_psbH_petD_rpoA_rps11_rpl36_rps8_rpl14_rpl16_rps3_rpl22_rps19_rpl2_rpl23_rps7_rps12_ycf1_rpl32_ccsA_ndhD_psaC	1
rps2_petN_psbD_psbC_psbZ_rps14_ycf3_rps4_ndhJ_ndhK_ndhC_atpE_atpB_rbcL_psaI_ycf4_cemA_petA_psbJ_psbL_psbF_psbE_petL_petG_psaJ_rpl33_rps18_rpl20_rps12_psbB_psbT_psbN_psbH_petD_rpoA_rps11_rpl36_rps8_rpl14_rpl16_rps3_rpl22_rps19_rpl2_rpl23_rps7_rps12_ycf1_rpl32_ccsA_ndhD_psaC_ndhE	1
rps2_petN_psbD_psbC_psbZ_rps14_ycf3_rps4_ndhJ_ndhK_ndhC_atpE_atpB_rbcL_psaI_ycf4_cemA_petA_psbJ_psbL_psbF_psbE_petL_petG_psaJ_rpl33_rps18_rpl20_rps12_psbB_psbT_psbN_psbH_petD_rpoA_rps11_rpl36_rps8_rpl14_rpl16_rps3_rpl22_rps19_rpl2_rpl23_rps7_rps12_ycf1_rpl32_ccsA_ndhD_psaC_ndhE_ndhG	1
rps2_petN_psbD_psbC_psbZ_rps14_ycf3_rps4_ndhJ_ndhK_ndhC_atpE_atpB_rbcL_psaI_ycf4_cemA_petA_psbJ_psbL_psbF_psbE_petL_petG_psaJ_rpl33_rps18_rpl20_rps12_psbB_psbT_psbN_psbH_petD_rpoA_rps11_rpl36_rps8_rpl14_rpl16_rps3_rpl22_rps19_rpl2_rpl23_rps7_rps12_ycf1_rpl32_ccsA_ndhD_psaC_ndhE_ndhG_ndhI	1
rps2_petN_psbD_psbC_psbZ_rps14_ycf3_rps4_ndhJ_ndhK_ndhC_atpE_atpB_rbcL_psaI_ycf4_cemA_petA_psbJ_psbL_psbF_psbE_petL_petG_psaJ_rpl33_rps18_rpl20_rps12_psbB_psbT_psbN_psbH_petD_rpoA_rps11_rpl36_rps8_rpl14_rpl16_rps3_rpl22_rps19_rpl2_rpl23_rps7_rps12_ycf1_rpl32_ccsA_ndhD_psaC_ndhE_ndhG_ndhI_ndhA	1
rps2_petN_psbD_psbC_psbZ_rps14_ycf3_rps4_ndhJ_ndhK_ndhC_atpE_atpB_rbcL_psaI_ycf4_cemA_petA_psbJ_psbL_psbF_psbE_petL_petG_psaJ_rpl33_rps18_rpl20_rps12_psbB_psbT_psbN_psbH_petD_rpoA_rps11_rpl36_rps8_rpl14_rpl16_rps3_rpl22_rps19_rpl2_rpl23_rps7_rps12_ycf1_rpl32_ccsA_ndhD_psaC_ndhE_ndhG_ndhI_ndhA_ndhH	1
rps2_petN_psbD_psbC_psbZ_rps14_ycf3_rps4_ndhJ_ndhK_ndhC_atpE_atpB_rbcL_psaI_ycf4_cemA_petA_psbJ_psbL_psbF_psbE_petL_petG_psaJ_rpl33_rps18_rpl20_rps12_psbB_psbT_psbN_psbH_petD_rpoA_rps11_rpl36_rps8_rpl14_rpl16_rps3_rpl22_rps19_rpl2_rpl23_rps7_rps12_ycf1_rpl32_ccsA_ndhD_psaC_ndhE_ndhG_ndhI_ndhA_ndhH_rps15	1
rps2_petN_psbD_psbC_psbZ_rps14_ycf3_rps4_ndhJ_ndhK_ndhC_atpE_atpB_rbcL_psaI_ycf4_cemA_petA_psbJ_psbL_psbF_psbE_petL_petG_psaJ_rpl33_rps18_rpl20_rps12_psbB_psbT_psbN_psbH_petD_rpoA_rps11_rpl36_rps8_rpl14_rpl16_rps3_rpl22_rps19_rpl2_rpl23_rps7_rps12_ycf1_rpl32_ccsA_ndhD_psaC_ndhE_ndhG_ndhI_ndhA_ndhH_rps15_ycf1	1
rps2_petN_psbD_psbC_psbZ_rps14_ycf3_rps4_ndhJ_ndhK_ndhC_atpE_atpB_rbcL_psaI_ycf4_cemA_petA_psbJ_psbL_psbF_psbE_petL_petG_psaJ_rpl33_rps18_rpl20_rps12_psbB_psbT_psbN_psbH_petD_rpoA_rps11_rpl36_rps8_rpl14_rpl16_rps3_rpl22_rps19_rpl2_rpl23_rps7_rps12_ycf1_rpl32_ccsA_ndhD_psaC_ndhE_ndhG_ndhI_ndhA_ndhH_rps15_ycf1_rps7	1
rps2_petN_psbD_psbC_psbZ_rps14_ycf3_rps4_ndhJ_ndhK_ndhC_atpE_atpB_rbcL_psaI_ycf4_cemA_petA_psbJ_psbL_psbF_psbE_petL_petG_psaJ_rpl33_rps18_rpl20_rps12_psbB_psbT_psbN_psbH_petD_rpoA_rps11_rpl36_rps8_rpl14_rpl16_rps3_rpl22_rps19_rpl2_rpl23_rps7_rps12_ycf1_rpl32_ccsA_ndhD_psaC_ndhE_ndhG_ndhI_ndhA_ndhH_rps15_ycf1_rps7_ndhB	1
rps2_petN_psbD_psbC_psbZ_rps14_ycf3_rps4_ndhJ_ndhK_ndhC_atpE_atpB_rbcL_psaI_ycf4_cemA_petA_psbJ_psbL_psbF_psbE_petL_petG_psaJ_rpl33_rps18_rpl20_rps12_psbB_psbT_psbN_psbH_petD_rpoA_rps11_rpl36_rps8_rpl14_rpl16_rps3_rpl22_rps19_rpl2_rpl23_rps7_rps12_ycf1_rpl32_ccsA_ndhD_psaC_ndhE_ndhG_ndhI_ndhA_ndhH_rps15_ycf1_rps7_ndhB_rpl23	1
rps2_petN_psbD_psbC_psbZ_rps14_ycf3_rps4_ndhJ_ndhK_ndhC_atpE_atpB_rbcL_psaI_ycf4_cemA_petA_psbJ_psbL_psbF_psbE_petL_petG_psaJ_rpl33_rps18_rpl20_rps12_psbB_psbT_psbN_psbH_petD_rpoA_rps11_rpl36_rps8_rpl14_rpl16_rps3_rpl22_rps19_rpl2_rpl23_rps7_rps12_ycf1_rpl32_ccsA_ndhD_psaC_ndhE_ndhG_ndhI_ndhA_ndhH_rps15_ycf1_rps7_ndhB_rpl23_rpl2	1
rps2_petN_psbD_psbC_psbZ_rps14_ycf3_rps4_ndhJ_ndhK_ndhC_atpE_atpB_rbcL_psaI_ycf4_cemA_petA_psbJ_psbL_psbF_psbE_petL_petG_psaJ_rpl33_rps18_rpl20_rps12_psbB_psbT_psbN_psbH_petD_rpoA_rps11_rpl36_rps8_rpl14_rpl16_rps3_rpl22_rps19_rpl2_rpl23_rps7_rps12_ycf1_rpl32_ccsA_ndhD_psaC_ndhE_ndhG_ndhI_ndhA_ndhH_rps15_ycf1_rps7_ndhB_rpl23_rpl2_rps19	1
rps2_petN_psbD_psbC_psbZ_rps14_ycf3_rps4_ndhJ_ndhK_ndhC_atpE_atpB_rbcL_psaI_ycf4_cemA_petA_psbJ_psbL_psbF_psbE_petL_petG_psaJ_rpl33_rps18_rpl20_rps12_psbB_psbT_psbN_psbH_petD_rpoA_rps11_rpl36_rps8_rpl14_rpl16_rps3_rpl22_rps19_rpl2_rpl23_rps7_rps12_ycf1_rpl32_ccsA_ndhD_psaC_ndhE_ndhG_ndhI_ndhA_ndhH_rps15_ycf1_rps7_ndhB_rpl23_rpl2_rps19_rpl22	1
rps2_petN_psbD_psbC_psbZ_rps14_ycf3_rps4_ndhJ_ndhK_ndhC_atpE_rbcL	1
rps2_petN_psbD_psbC_psbZ_rps14_ycf3_rps4_ndhJ_ndhK_ndhC_atpE_rbcL_psaI	1
rps2_petN_psbD_psbC_psbZ_rps14_ycf3_rps4_ndhJ_ndhK_ndhC_atpE_rbcL_psaI_ycf4	1
rps2_petN_psbD_psbC_psbZ_rps14_ycf3_rps4_ndhJ_ndhK_ndhC_atpE_rbcL_psaI_ycf4_cemA	1
rps2_petN_psbD_psbC_psbZ_rps14_ycf3_rps4_ndhJ_ndhK_ndhC_atpE_rbcL_psaI_ycf4_cemA_petA	1
rps2_petN_psbD_psbC_psbZ_rps14_ycf3_rps4_ndhJ_ndhK_ndhC_atpE_rbcL_psaI_ycf4_cemA_petA_psbJ	1
rps2_petN_psbD_psbC_psbZ_rps14_ycf3_rps4_ndhJ_ndhK_ndhC_atpE_rbcL_psaI_ycf4_cemA_petA_psbJ_psbL	1
rps2_petN_psbD_psbC_psbZ_rps14_ycf3_rps4_ndhJ_ndhK_ndhC_atpE_rbcL_psaI_ycf4_cemA_petA_psbJ_psbL_psbF	1
rps2_petN_psbD_psbC_psbZ_rps14_ycf3_rps4_ndhJ_ndhK_ndhC_atpE_rbcL_psaI_ycf4_cemA_petA_psbJ_psbL_psbF_psbE	1
rps2_petN_psbD_psbC_psbZ_rps14_ycf3_rps4_ndhJ_ndhK_ndhC_atpE_rbcL_psaI_ycf4_cemA_petA_psbJ_psbL_psbF_psbE_petL	1
rps2_petN_psbD_psbC_psbZ_rps14_ycf3_rps4_ndhJ_ndhK_ndhC_atpE_rbcL_psaI_ycf4_cemA_petA_psbJ_psbL_psbF_psbE_petL_petG	1
rps2_petN_psbD_psbC_psbZ_rps14_ycf3_rps4_ndhJ_ndhK_ndhC_atpE_rbcL_psaI_ycf4_cemA_petA_psbJ_psbL_psbF_psbE_petL_petG_psaJ	1
rps2_petN_psbD_psbC_psbZ_rps14_ycf3_rps4_ndhJ_ndhK_ndhC_atpE_rbcL_psaI_ycf4_cemA_petA_psbJ_psbL_psbF_psbE_petL_petG_psaJ_rpl33	1
rps2_petN_psbD_psbC_psbZ_rps14_ycf3_rps4_ndhJ_ndhK_ndhC_atpE_rbcL_psaI_ycf4_cemA_petA_psbJ_psbL_psbF_psbE_petL_petG_psaJ_rpl33_rps18	1
rps2_petN_psbD_psbC_psbZ_rps14_ycf3_rps4_ndhJ_ndhK_ndhC_atpE_rbcL_psaI_ycf4_cemA_petA_psbJ_psbL_psbF_psbE_petL_petG_psaJ_rpl33_rps18_rpl20	1
rps2_petN_psbD_psbC_psbZ_rps14_ycf3_rps4_ndhJ_ndhK_ndhC_atpE_rbcL_psaI_ycf4_cemA_petA_psbJ_psbL_psbF_psbE_petL_petG_psaJ_rpl33_rps18_rpl20_rps12	1
rps2_petN_psbD_psbC_psbZ_rps14_ycf3_rps4_ndhJ_ndhK_ndhC_atpE_rbcL_psaI_ycf4_cemA_petA_psbJ_psbL_psbF_psbE_petL_petG_psaJ_rpl33_rps18_rpl20_rps12_psbB	1
rps2_petN_psbD_psbC_psbZ_rps14_ycf3_rps4_ndhJ_ndhK_ndhC_atpE_rbcL_psaI_ycf4_cemA_petA_psbJ_psbL_psbF_psbE_petL_petG_psaJ_rpl33_rps18_rpl20_rps12_psbB_psbT	1
rps2_petN_psbD_psbC_psbZ_rps14_ycf3_rps4_ndhJ_ndhK_ndhC_atpE_rbcL_psaI_ycf4_cemA_petA_psbJ_psbL_psbF_psbE_petL_petG_psaJ_rpl33_rps18_rpl20_rps12_psbB_psbT_psbN	1
rps2_petN_psbD_psbC_psbZ_rps14_ycf3_rps4_ndhJ_ndhK_ndhC_atpE_rbcL_psaI_ycf4_cemA_petA_psbJ_psbL_psbF_psbE_petL_petG_psaJ_rpl33_rps18_rpl20_rps12_psbB_psbT_psbN_psbH	1
rps2_petN_psbD_psbC_psbZ_rps14_ycf3_rps4_ndhJ_ndhK_ndhC_atpE_rbcL_psaI_ycf4_cemA_petA_psbJ_psbL_psbF_psbE_petL_petG_psaJ_rpl33_rps18_rpl20_rps12_psbB_psbT_psbN_psbH_petD	1
rps2_petN_psbD_psbC_psbZ_rps14_ycf3_rps4_ndhJ_ndhK_ndhC_atpE_rbcL_psaI_ycf4_cemA_petA_psbJ_psbL_psbF_psbE_petL_petG_psaJ_rpl33_rps18_rpl20_rps12_psbB_psbT_psbN_psbH_petD_rpoA	1
rps2_petN_psbD_psbC_psbZ_rps14_ycf3_rps4_ndhJ_ndhK_ndhC_atpE_rbcL_psaI_ycf4_cemA_petA_psbJ_psbL_psbF_psbE_petL_petG_psaJ_rpl33_rps18_rpl20_rps12_psbB_psbT_psbN_psbH_petD_rpoA_rps11	1
rps2_petN_psbD_psbC_psbZ_rps14_ycf3_rps4_ndhJ_ndhK_ndhC_atpE_rbcL_psaI_ycf4_cemA_petA_psbJ_psbL_psbF_psbE_petL_petG_psaJ_rpl33_rps18_rpl20_rps12_psbB_psbT_psbN_psbH_petD_rpoA_rps11_rpl36	1
rps2_petN_psbD_psbC_psbZ_rps14_ycf3_rps4_ndhJ_ndhK_ndhC_atpE_rbcL_psaI_ycf4_cemA_petA_psbJ_psbL_psbF_psbE_petL_petG_psaJ_rpl33_rps18_rpl20_rps12_psbB_psbT_psbN_psbH_petD_rpoA_rps11_rpl36_rps8	1
rps2_petN_psbD_psbC_psbZ_rps14_ycf3_rps4_ndhJ_ndhK_ndhC_atpE_rbcL_psaI_ycf4_cemA_petA_psbJ_psbL_psbF_psbE_petL_petG_psaJ_rpl33_rps18_rpl20_rps12_psbB_psbT_psbN_psbH_petD_rpoA_rps11_rpl36_rps8_rpl14	1
rps2_petN_psbD_psbC_psbZ_rps14_ycf3_rps4_ndhJ_ndhK_ndhC_atpE_rbcL_psaI_ycf4_cemA_petA_psbJ_psbL_psbF_psbE_petL_petG_psaJ_rpl33_rps18_rpl20_rps12_psbB_psbT_psbN_psbH_petD_rpoA_rps11_rpl36_rps8_rpl14_rpl16	1
rps2_petN_psbD_psbC_psbZ_rps14_ycf3_rps4_ndhJ_ndhK_ndhC_atpE_rbcL_psaI_ycf4_cemA_petA_psbJ_psbL_psbF_psbE_petL_petG_psaJ_rpl33_rps18_rpl20_rps12_psbB_psbT_psbN_psbH_petD_rpoA_rps11_rpl36_rps8_rpl14_rpl16_rps3	1
rps2_petN_psbD_psbC_psbZ_rps14_ycf3_rps4_ndhJ_ndhK_ndhC_atpE_rbcL_psaI_ycf4_cemA_petA_psbJ_psbL_psbF_psbE_petL_petG_psaJ_rpl33_rps18_rpl20_rps12_psbB_psbT_psbN_psbH_petD_rpoA_rps11_rpl36_rps8_rpl14_rpl16_rps3_rpl22	1
rps2_petN_psbD_psbC_psbZ_rps14_ycf3_rps4_ndhJ_ndhK_ndhC_atpE_rbcL_psaI_ycf4_cemA_petA_psbJ_psbL_psbF_psbE_petL_petG_psaJ_rpl33_rps18_rpl20_rps12_psbB_psbT_psbN_psbH_petD_rpoA_rps11_rpl36_rps8_rpl14_rpl16_rps3_rpl22_rps19	1
rps2_petN_psbD_psbC_psbZ_rps14_ycf3_rps4_ndhJ_ndhK_ndhC_atpE_rbcL_psaI_ycf4_cemA_petA_psbJ_psbL_psbF_psbE_petL_petG_psaJ_rpl33_rps18_rpl20_rps12_psbB_psbT_psbN_psbH_petD_rpoA_rps11_rpl36_rps8_rpl14_rpl16_rps3_rpl22_rps19_rpl2	1
rps2_petN_psbD_psbC_psbZ_rps14_ycf3_rps4_ndhJ_ndhK_ndhC_atpE_rbcL_psaI_ycf4_cemA_petA_psbJ_psbL_psbF_psbE_petL_petG_psaJ_rpl33_rps18_rpl20_rps12_psbB_psbT_psbN_psbH_petD_rpoA_rps11_rpl36_rps8_rpl14_rpl16_rps3_rpl22_rps19_rpl2_rpl23	1
rps2_petN_psbD_psbC_psbZ_rps14_ycf3_rps4_ndhJ_ndhK_ndhC_atpE_rbcL_psaI_ycf4_cemA_petA_psbJ_psbL_psbF_psbE_petL_petG_psaJ_rpl33_rps18_rpl20_rps12_psbB_psbT_psbN_psbH_petD_rpoA_rps11_rpl36_rps8_rpl14_rpl16_rps3_rpl22_rps19_rpl2_rpl23_rps7	1
rps2_petN_psbD_psbC_psbZ_rps14_ycf3_rps4_ndhJ_ndhK_ndhC_atpE_rbcL_psaI_ycf4_cemA_petA_psbJ_psbL_psbF_psbE_petL_petG_psaJ_rpl33_rps18_rpl20_rps12_psbB_psbT_psbN_psbH_petD_rpoA_rps11_rpl36_rps8_rpl14_rpl16_rps3_rpl22_rps19_rpl2_rpl23_rps7_rps12	1
rps2_petN_psbD_psbC_psbZ_rps14_ycf3_rps4_ndhJ_ndhK_ndhC_atpE_rbcL_psaI_ycf4_cemA_petA_psbJ_psbL_psbF_psbE_petL_petG_psaJ_rpl33_rps18_rpl20_rps12_psbB_psbT_psbN_psbH_petD_rpoA_rps11_rpl36_rps8_rpl14_rpl16_rps3_rpl22_rps19_rpl2_rpl23_rps7_rps12_ycf1	1
rps2_petN_psbD_psbC_psbZ_rps14_ycf3_rps4_ndhJ_ndhK_ndhC_atpE_rbcL_psaI_ycf4_cemA_petA_psbJ_psbL_psbF_psbE_petL_petG_psaJ_rpl33_rps18_rpl20_rps12_psbB_psbT_psbN_psbH_petD_rpoA_rps11_rpl36_rps8_rpl14_rpl16_rps3_rpl22_rps19_rpl2_rpl23_rps7_rps12_ycf1_rpl32	1
rps2_petN_psbD_psbC_psbZ_rps14_ycf3_rps4_ndhJ_ndhK_ndhC_atpE_rbcL_psaI_ycf4_cemA_petA_psbJ_psbL_psbF_psbE_petL_petG_psaJ_rpl33_rps18_rpl20_rps12_psbB_psbT_psbN_psbH_petD_rpoA_rps11_rpl36_rps8_rpl14_rpl16_rps3_rpl22_rps19_rpl2_rpl23_rps7_rps12_ycf1_rpl32_ccsA	1
rps2_petN_psbD_psbC_psbZ_rps14_ycf3_rps4_ndhJ_ndhK_ndhC_atpE_rbcL_psaI_ycf4_cemA_petA_psbJ_psbL_psbF_psbE_petL_petG_psaJ_rpl33_rps18_rpl20_rps12_psbB_psbT_psbN_psbH_petD_rpoA_rps11_rpl36_rps8_rpl14_rpl16_rps3_rpl22_rps19_rpl2_rpl23_rps7_rps12_ycf1_rpl32_ccsA_ndhD	1
rps2_petN_psbD_psbC_psbZ_rps14_ycf3_rps4_ndhJ_ndhK_ndhC_atpE_rbcL_psaI_ycf4_cemA_petA_psbJ_psbL_psbF_psbE_petL_petG_psaJ_rpl33_rps18_rpl20_rps12_psbB_psbT_psbN_psbH_petD_rpoA_rps11_rpl36_rps8_rpl14_rpl16_rps3_rpl22_rps19_rpl2_rpl23_rps7_rps12_ycf1_rpl32_ccsA_ndhD_psaC	1
rps2_petN_psbD_psbC_psbZ_rps14_ycf3_rps4_ndhJ_ndhK_ndhC_atpE_rbcL_psaI_ycf4_cemA_petA_psbJ_psbL_psbF_psbE_petL_petG_psaJ_rpl33_rps18_rpl20_rps12_psbB_psbT_psbN_psbH_petD_rpoA_rps11_rpl36_rps8_rpl14_rpl16_rps3_rpl22_rps19_rpl2_rpl23_rps7_rps12_ycf1_rpl32_ccsA_ndhD_psaC_ndhE	1
rps2_petN_psbD_psbC_psbZ_rps14_ycf3_rps4_ndhJ_ndhK_ndhC_atpE_rbcL_psaI_ycf4_cemA_petA_psbJ_psbL_psbF_psbE_petL_petG_psaJ_rpl33_rps18_rpl20_rps12_psbB_psbT_psbN_psbH_petD_rpoA_rps11_rpl36_rps8_rpl14_rpl16_rps3_rpl22_rps19_rpl2_rpl23_rps7_rps12_ycf1_rpl32_ccsA_ndhD_psaC_ndhE_ndhG	1
rps2_petN_psbD_psbC_psbZ_rps14_ycf3_rps4_ndhJ_ndhK_ndhC_atpE_rbcL_psaI_ycf4_cemA_petA_psbJ_psbL_psbF_psbE_petL_petG_psaJ_rpl33_rps18_rpl20_rps12_psbB_psbT_psbN_psbH_petD_rpoA_rps11_rpl36_rps8_rpl14_rpl16_rps3_rpl22_rps19_rpl2_rpl23_rps7_rps12_ycf1_rpl32_ccsA_ndhD_psaC_ndhE_ndhG_ndhI	1
rps2_petN_psbD_psbC_psbZ_rps14_ycf3_rps4_ndhJ_ndhK_ndhC_atpE_rbcL_psaI_ycf4_cemA_petA_psbJ_psbL_psbF_psbE_petL_petG_psaJ_rpl33_rps18_rpl20_rps12_psbB_psbT_psbN_psbH_petD_rpoA_rps11_rpl36_rps8_rpl14_rpl16_rps3_rpl22_rps19_rpl2_rpl23_rps7_rps12_ycf1_rpl32_ccsA_ndhD_psaC_ndhE_ndhG_ndhI_ndhA	1
rps2_petN_psbD_psbC_psbZ_rps14_ycf3_rps4_ndhJ_ndhK_ndhC_atpE_rbcL_psaI_ycf4_cemA_petA_psbJ_psbL_psbF_psbE_petL_petG_psaJ_rpl33_rps18_rpl20_rps12_psbB_psbT_psbN_psbH_petD_rpoA_rps11_rpl36_rps8_rpl14_rpl16_rps3_rpl22_rps19_rpl2_rpl23_rps7_rps12_ycf1_rpl32_ccsA_ndhD_psaC_ndhE_ndhG_ndhI_ndhA_ndhH	1
rps2_petN_psbD_psbC_psbZ_rps14_ycf3_rps4_ndhJ_ndhK_ndhC_atpE_rbcL_psaI_ycf4_cemA_petA_psbJ_psbL_psbF_psbE_petL_petG_psaJ_rpl33_rps18_rpl20_rps12_psbB_psbT_psbN_psbH_petD_rpoA_rps11_rpl36_rps8_rpl14_rpl16_rps3_rpl22_rps19_rpl2_rpl23_rps7_rps12_ycf1_rpl32_ccsA_ndhD_psaC_ndhE_ndhG_ndhI_ndhA_ndhH_rps15	1
rps2_petN_psbD_psbC_psbZ_rps14_ycf3_rps4_ndhJ_ndhK_ndhC_atpE_rbcL_psaI_ycf4_cemA_petA_psbJ_psbL_psbF_psbE_petL_petG_psaJ_rpl33_rps18_rpl20_rps12_psbB_psbT_psbN_psbH_petD_rpoA_rps11_rpl36_rps8_rpl14_rpl16_rps3_rpl22_rps19_rpl2_rpl23_rps7_rps12_ycf1_rpl32_ccsA_ndhD_psaC_ndhE_ndhG_ndhI_ndhA_ndhH_rps15_ycf1	1
rps2_petN_psbD_psbC_psbZ_rps14_ycf3_rps4_ndhJ_ndhK_ndhC_atpE_rbcL_psaI_ycf4_cemA_petA_psbJ_psbL_psbF_psbE_petL_petG_psaJ_rpl33_rps18_rpl20_rps12_psbB_psbT_psbN_psbH_petD_rpoA_rps11_rpl36_rps8_rpl14_rpl16_rps3_rpl22_rps19_rpl2_rpl23_rps7_rps12_ycf1_rpl32_ccsA_ndhD_psaC_ndhE_ndhG_ndhI_ndhA_ndhH_rps15_ycf1_rps7	1
rps2_petN_psbD_psbC_psbZ_rps14_ycf3_rps4_ndhJ_ndhK_ndhC_atpE_rbcL_psaI_ycf4_cemA_petA_psbJ_psbL_psbF_psbE_petL_petG_psaJ_rpl33_rps18_rpl20_rps12_psbB_psbT_psbN_psbH_petD_rpoA_rps11_rpl36_rps8_rpl14_rpl16_rps3_rpl22_rps19_rpl2_rpl23_rps7_rps12_ycf1_rpl32_ccsA_ndhD_psaC_ndhE_ndhG_ndhI_ndhA_ndhH_rps15_ycf1_rps7_ndhB	1
rps2_petN_psbD_psbC_psbZ_rps14_ycf3_rps4_ndhJ_ndhK_ndhC_atpE_rbcL_psaI_ycf4_cemA_petA_psbJ_psbL_psbF_psbE_petL_petG_psaJ_rpl33_rps18_rpl20_rps12_psbB_psbT_psbN_psbH_petD_rpoA_rps11_rpl36_rps8_rpl14_rpl16_rps3_rpl22_rps19_rpl2_rpl23_rps7_rps12_ycf1_rpl32_ccsA_ndhD_psaC_ndhE_ndhG_ndhI_ndhA_ndhH_rps15_ycf1_rps7_ndhB_rpl23	1
rps2_petN_psbD_psbC_psbZ_rps14_ycf3_rps4_ndhJ_ndhK_ndhC_atpE_rbcL_psaI_ycf4_cemA_petA_psbJ_psbL_psbF_psbE_petL_petG_psaJ_rpl33_rps18_rpl20_rps12_psbB_psbT_psbN_psbH_petD_rpoA_rps11_rpl36_rps8_rpl14_rpl16_rps3_rpl22_rps19_rpl2_rpl23_rps7_rps12_ycf1_rpl32_ccsA_ndhD_psaC_ndhE_ndhG_ndhI_ndhA_ndhH_rps15_ycf1_rps7_ndhB_rpl23_rpl2	1
rps2_petN_psbD_psbC_psbZ_rps14_ycf3_rps4_ndhJ_ndhK_ndhC_atpE_rbcL_psaI_ycf4_cemA_petA_psbJ_psbL_psbF_psbE_petL_petG_psaJ_rpl33_rps18_rpl20_rps12_psbB_psbT_psbN_psbH_petD_rpoA_rps11_rpl36_rps8_rpl14_rpl16_rps3_rpl22_rps19_rpl2_rpl23_rps7_rps12_ycf1_rpl32_ccsA_ndhD_psaC_ndhE_ndhG_ndhI_ndhA_ndhH_rps15_ycf1_rps7_ndhB_rpl23_rpl2_rps19	1
rps2_petN_psbI	1
rps2_petN_psbI_psbK	1
rps2_petN_psbI_psbK_ccsA	1
rps2_petN_psbI_psbK_ccsA_ycf1	1
rps2_petN_psbI_psbK_ccsA_ycf1_accD	1
rps2_petN_psbI_psbK_ccsA_ycf1_accD_rbcL	1
rps2_petN_psbI_psbK_ccsA_ycf1_accD_rbcL_psbE	1
rps2_petN_psbI_psbK_ccsA_ycf1_accD_rbcL_psbE_psbF	1
rps2_petN_psbI_psbK_ccsA_ycf1_accD_rbcL_psbE_psbF_psbL	1
rps2_petN_psbI_psbK_ccsA_ycf1_accD_rbcL_psbE_psbF_psbL_psbJ	1
rps2_petN_psbI_psbK_ccsA_ycf1_accD_rbcL_psbE_psbF_psbL_psbJ_matK	1
rps2_petN_psbI_psbK_ccsA_ycf1_accD_rbcL_psbE_psbF_psbL_psbJ_matK_rps12	1
rps2_petN_psbI_psbK_ccsA_ycf1_accD_rbcL_psbE_psbF_psbL_psbJ_matK_rps12_rpl20	1
rps2_petN_psbI_psbK_ccsA_ycf1_accD_rbcL_psbE_psbF_psbL_psbJ_matK_rps12_rpl20_rps18	1
rps2_petN_psbI_psbK_ccsA_ycf1_accD_rbcL_psbE_psbF_psbL_psbJ_matK_rps12_rpl20_rps18_rpl33	1
rps2_petN_psbI_psbK_ccsA_ycf1_accD_rbcL_psbE_psbF_psbL_psbJ_matK_rps12_rpl20_rps18_rpl33_psaJ	1
rps2_petN_psbI_psbK_ccsA_ycf1_accD_rbcL_psbE_psbF_psbL_psbJ_matK_rps12_rpl20_rps18_rpl33_psaJ_petG	1
rps2_petN_psbI_psbK_ccsA_ycf1_accD_rbcL_psbE_psbF_psbL_psbJ_matK_rps12_rpl20_rps18_rpl33_psaJ_petG_petL	1
rps2_petN_psbI_psbK_ccsA_ycf1_accD_rbcL_psbE_psbF_psbL_psbJ_matK_rps12_rpl20_rps18_rpl33_psaJ_petG_petL_atpA	1
rps2_petN_psbI_psbK_ccsA_ycf1_accD_rbcL_psbE_psbF_psbL_psbJ_matK_rps12_rpl20_rps18_rpl33_psaJ_petG_petL_atpA_atpF	1
rps2_petN_psbI_psbK_ccsA_ycf1_accD_rbcL_psbE_psbF_psbL_psbJ_matK_rps12_rpl20_rps18_rpl33_psaJ_petG_petL_atpA_atpF_atpH	1
rps2_petN_psbK	1
rps2_petN_psbK_psbI	1
rps2_petN_psbK_psbI_rps14	1
rps2_petN_psbK_psbI_rps14_rps16	1
rps2_petN_psbK_psbI_rps14_rps16_ndhJ	1
rps2_petN_psbK_psbI_rps14_rps16_ndhJ_ndhK	1
rps2_petN_psbK_psbI_rps14_rps16_ndhJ_ndhK_ndhC	1
rps2_petN_psbK_psbI_rps14_rps16_ndhJ_ndhK_ndhC_psbZ	1
rps2_petN_psbK_psbI_rps14_rps16_ndhJ_ndhK_ndhC_psbZ_psbE	1
rps2_petN_psbK_psbI_rps14_rps16_ndhJ_ndhK_ndhC_psbZ_psbE_psbF	1
rps2_petN_psbK_psbI_rps14_rps16_ndhJ_ndhK_ndhC_psbZ_psbE_psbF_psbL	1
rps2_petN_psbK_psbI_rps14_rps16_ndhJ_ndhK_ndhC_psbZ_psbE_psbF_psbL_psbJ	1
rps2_petN_psbK_psbI_rps14_rps16_ndhJ_ndhK_ndhC_psbZ_psbE_psbF_psbL_psbJ_psaI	1
rps2_petN_psbK_psbI_rps14_rps16_ndhJ_ndhK_ndhC_psbZ_psbE_psbF_psbL_psbJ_psaI_accD	1
rps2_petN_psbK_psbI_rps14_rps16_ndhJ_ndhK_ndhC_psbZ_psbE_psbF_psbL_psbJ_psaI_accD_ndhB	1
rps2_petN_psbK_psbI_rps14_rps16_ndhJ_ndhK_ndhC_psbZ_psbE_psbF_psbL_psbJ_psaI_accD_ndhB_psbM	1
rps2_petN_psbK_psbI_rps14_rps16_ndhJ_ndhK_ndhC_psbZ_psbE_psbF_psbL_psbJ_psaI_accD_ndhB_psbM_rpl20	1
rps2_petN_psbK_psbI_rps14_rps16_ndhJ_ndhK_ndhC_psbZ_psbE_psbF_psbL_psbJ_psaI_accD_ndhB_psbM_rpl20_rps18	1
rps2_petN_psbK_psbI_rps14_rps16_ndhJ_ndhK_ndhC_psbZ_psbE_psbF_psbL_psbJ_psaI_accD_ndhB_psbM_rpl20_rps18_rpl33	1
rps2_petN_psbK_psbI_rps14_rps16_ndhJ_ndhK_ndhC_psbZ_psbE_psbF_psbL_psbJ_psaI_accD_ndhB_psbM_rpl20_rps18_rpl33_psaJ	1
rps2_petN_psbK_psbI_rps14_rps16_ndhJ_ndhK_ndhC_psbZ_psbE_psbF_psbL_psbJ_psaI_accD_ndhB_psbM_rpl20_rps18_rpl33_psaJ_rps12	1
rps2_petN_psbK_psbI_rps14_rps16_ndhJ_ndhK_ndhC_psbZ_psbE_psbF_psbL_psbJ_psaI_accD_ndhB_psbM_rpl20_rps18_rpl33_psaJ_rps12_rps7	1
rps2_petN_psbK_psbI_rps14_rps16_ndhJ_ndhK_ndhC_psbZ_psbE_psbF_psbL_psbJ_psaI_accD_ndhB_psbM_rpl20_rps18_rpl33_psaJ_rps12_rps7_ycf4	1
rps2_petN_psbK_psbI_rps14_rps16_ndhJ_ndhK_ndhC_psbZ_psbE_psbF_psbL_psbJ_psaI_accD_ndhB_psbM_rpl20_rps18_rpl33_psaJ_rps12_rps7_ycf4_cemA	1
rps2_petN_psbK_psbI_rps14_rps16_ndhJ_ndhK_ndhC_psbZ_psbE_psbF_psbL_psbJ_psaI_accD_ndhB_psbM_rpl20_rps18_rpl33_psaJ_rps12_rps7_ycf4_cemA_petA	1
rps2_petN_psbK_psbI_rps14_rps16_ndhJ_ndhK_ndhC_psbZ_psbE_psbF_psbL_psbJ_psaI_accD_ndhB_psbM_rpl20_rps18_rpl33_psaJ_rps12_rps7_ycf4_cemA_petA_petL	1
rps2_petN_psbK_psbI_rps14_rps16_ndhJ_ndhK_ndhC_psbZ_psbE_psbF_psbL_psbJ_psaI_accD_ndhB_psbM_rpl20_rps18_rpl33_psaJ_rps12_rps7_ycf4_cemA_petA_petL_atpE	1
rps2_petN_psbK_psbI_rps14_rps16_ndhJ_ndhK_ndhC_psbZ_psbE_psbF_psbL_psbJ_psaI_accD_ndhB_psbM_rpl20_rps18_rpl33_psaJ_rps12_rps7_ycf4_cemA_petA_petL_atpE_atpB	1
rps2_petN_psbK_psbI_rps14_rps16_ndhJ_ndhK_ndhC_psbZ_psbE_psbF_psbL_psbJ_psaI_accD_ndhB_psbM_rpl20_rps18_rpl33_psaJ_rps12_rps7_ycf4_cemA_petA_petL_atpE_atpB_rbcL	1
rps2_petN_psbK_psbI_rps14_rps16_ndhJ_ndhK_ndhC_psbZ_psbE_psbF_psbL_psbJ_psaI_accD_ndhB_psbM_rpl20_rps18_rpl33_psaJ_rps12_rps7_ycf4_cemA_petA_petL_atpE_atpB_rbcL_ycf3	1
rps2_petN_psbK_psbI_rps14_rps16_ndhJ_ndhK_ndhC_psbZ_psbE_psbF_psbL_psbJ_psaI_accD_ndhB_psbM_rpl20_rps18_rpl33_psaJ_rps12_rps7_ycf4_cemA_petA_petL_atpE_atpB_rbcL_ycf3_psaC	1
rps2_petN_psbK_psbI_rps14_rps16_ndhJ_ndhK_ndhC_psbZ_psbE_psbF_psbL_psbJ_psaI_accD_ndhB_psbM_rpl20_rps18_rpl33_psaJ_rps12_rps7_ycf4_cemA_petA_petL_atpE_atpB_rbcL_ycf3_psaC_ndhD	1
rps2_petN_psbK_psbI_rps14_rps16_ndhJ_ndhK_ndhC_psbZ_psbE_psbF_psbL_psbJ_psaI_accD_ndhB_psbM_rpl20_rps18_rpl33_psaJ_rps12_rps7_ycf4_cemA_petA_petL_atpE_atpB_rbcL_ycf3_psaC_ndhD_rps15	1
rps2_petN_psbK_psbI_rps14_rps16_ndhJ_ndhK_ndhC_psbZ_psbE_psbF_psbL_psbJ_psaI_accD_ndhB_psbM_rpl20_rps18_rpl33_psaJ_rps12_rps7_ycf4_cemA_petA_petL_atpE_atpB_rbcL_ycf3_psaC_ndhD_rps15_ndhH	1
rps2_petN_psbK_psbI_rps14_rps16_ndhJ_ndhK_ndhC_psbZ_psbE_psbF_psbL_psbJ_psaI_accD_ndhB_psbM_rpl20_rps18_rpl33_psaJ_rps12_rps7_ycf4_cemA_petA_petL_atpE_atpB_rbcL_ycf3_psaC_ndhD_rps15_ndhH_ndhA	1
rps2_petN_psbK_psbI_rps14_rps16_ndhJ_ndhK_ndhC_psbZ_psbE_psbF_psbL_psbJ_psaI_accD_ndhB_psbM_rpl20_rps18_rpl33_psaJ_rps12_rps7_ycf4_cemA_petA_petL_atpE_atpB_rbcL_ycf3_psaC_ndhD_rps15_ndhH_ndhA_ndhI	1
rps2_petN_psbK_psbI_rps14_rps16_ndhJ_ndhK_ndhC_psbZ_psbE_psbF_psbL_psbJ_psaI_accD_ndhB_psbM_rpl20_rps18_rpl33_psaJ_rps12_rps7_ycf4_cemA_petA_petL_atpE_atpB_rbcL_ycf3_psaC_ndhD_rps15_ndhH_ndhA_ndhI_ndhG	1
rps2_petN_psbK_psbI_rps14_rps16_ndhJ_ndhK_ndhC_psbZ_psbE_psbF_psbL_psbJ_psaI_accD_ndhB_psbM_rpl20_rps18_rpl33_psaJ_rps12_rps7_ycf4_cemA_petA_petL_atpE_atpB_rbcL_ycf3_psaC_ndhD_rps15_ndhH_ndhA_ndhI_ndhG_ndhE	1
rps2_petN_psbK_psbI_rps14_rps16_ndhJ_ndhK_ndhC_psbZ_psbE_psbF_psbL_psbJ_psaI_accD_ndhB_psbM_rpl20_rps18_rpl33_psaJ_rps12_rps7_ycf4_cemA_petA_petL_atpE_atpB_rbcL_ycf3_psaC_ndhD_rps15_ndhH_ndhA_ndhI_ndhG_ndhE_rpl32	1
rps2_petN_psbK_psbI_rps14_rps16_ndhJ_ndhK_ndhC_psbZ_psbE_psbF_psbL_psbJ_psaI_accD_ndhB_psbM_rpl20_rps18_rpl33_psaJ_rps12_rps7_ycf4_cemA_petA_petL_atpE_atpB_rbcL_ycf3_psaC_ndhD_rps15_ndhH_ndhA_ndhI_ndhG_ndhE_rpl32_ycf1	1
rps2_petN_psbK_psbI_rps14_rps16_ndhJ_ndhK_ndhC_psbZ_psbE_psbF_psbL_psbJ_psaI_accD_ndhB_psbM_rpl20_rps18_rpl33_psaJ_rps12_rps7_ycf4_cemA_petA_petL_atpE_atpB_rbcL_ycf3_psaC_ndhD_rps15_ndhH_ndhA_ndhI_ndhG_ndhE_rpl32_ycf1_ccsA	1
rps2_petN_psbM	1051
rps2_petN_psbM_accD	1
rps2_petN_psbM_accD_rbcL	1
rps2_petN_psbM_accD_rbcL_atpB	1
rps2_petN_psbM_accD_rbcL_atpB_atpE	1
rps2_petN_psbM_accD_rbcL_atpB_atpE_ndhC	1
rps2_petN_psbM_accD_rbcL_atpB_atpE_ndhC_ndhK	1
rps2_petN_psbM_accD_rbcL_atpB_atpE_ndhC_ndhK_ndhJ	1
rps2_petN_psbM_accD_rbcL_atpB_atpE_ndhC_ndhK_ndhJ_rps4	1
rps2_petN_psbM_accD_rbcL_atpB_atpE_ndhC_ndhK_ndhJ_rps4_ycf3	1
rps2_petN_psbM_accD_rbcL_atpB_atpE_ndhC_ndhK_ndhJ_rps4_ycf3_rps14	1
rps2_petN_psbM_accD_rbcL_atpB_atpE_ndhC_ndhK_ndhJ_rps4_ycf3_rps14_psbZ	1
rps2_petN_psbM_accD_rbcL_atpB_atpE_ndhC_ndhK_ndhJ_rps4_ycf3_rps14_psbZ_psbC	1
rps2_petN_psbM_accD_rbcL_atpB_atpE_ndhC_ndhK_ndhJ_rps4_ycf3_rps14_psbZ_psbC_psbD	1
rps2_petN_psbM_accD_rbcL_atpB_atpE_ndhC_ndhK_ndhJ_rps4_ycf3_rps14_psbZ_psbC_psbD_petL	1
rps2_petN_psbM_accD_rbcL_atpB_atpE_ndhC_ndhK_ndhJ_rps4_ycf3_rps14_psbZ_psbC_psbD_petL_petG	1
rps2_petN_psbM_accD_rbcL_atpB_atpE_ndhC_ndhK_ndhJ_rps4_ycf3_rps14_psbZ_psbC_psbD_petL_petG_psaJ	1
rps2_petN_psbM_accD_rbcL_atpB_atpE_ndhC_ndhK_ndhJ_rps4_ycf3_rps14_psbZ_psbC_psbD_petL_petG_psaJ_rpl33	1
rps2_petN_psbM_accD_rbcL_atpB_atpE_ndhC_ndhK_ndhJ_rps4_ycf3_rps14_psbZ_psbC_psbD_petL_petG_psaJ_rpl33_rps18	1
rps2_petN_psbM_accD_rbcL_atpB_atpE_ndhC_ndhK_ndhJ_rps4_ycf3_rps14_psbZ_psbC_psbD_petL_petG_psaJ_rpl33_rps18_rpl20	1
rps2_petN_psbM_accD_rbcL_atpB_atpE_ndhC_ndhK_ndhJ_rps4_ycf3_rps14_psbZ_psbC_psbD_petL_petG_psaJ_rpl33_rps18_rpl20_clpP	1
rps2_petN_psbM_accD_rbcL_atpB_atpE_ndhC_ndhK_ndhJ_rps4_ycf3_rps14_psbZ_psbC_psbD_petL_petG_psaJ_rpl33_rps18_rpl20_clpP_psbE	1
rps2_petN_psbM_accD_rbcL_atpB_atpE_ndhC_ndhK_ndhJ_rps4_ycf3_rps14_psbZ_psbC_psbD_petL_petG_psaJ_rpl33_rps18_rpl20_clpP_psbE_psbF	1
rps2_petN_psbM_accD_rbcL_atpB_atpE_ndhC_ndhK_ndhJ_rps4_ycf3_rps14_psbZ_psbC_psbD_petL_petG_psaJ_rpl33_rps18_rpl20_clpP_psbE_psbF_psbL	1
rps2_petN_psbM_accD_rbcL_atpB_atpE_ndhC_ndhK_ndhJ_rps4_ycf3_rps14_psbZ_psbC_psbD_petL_petG_psaJ_rpl33_rps18_rpl20_clpP_psbE_psbF_psbL_psbJ	1
rps2_petN_psbM_accD_rbcL_atpB_atpE_ndhC_ndhK_ndhJ_rps4_ycf3_rps14_psbZ_psbC_psbD_petL_petG_psaJ_rpl33_rps18_rpl20_clpP_psbE_psbF_psbL_psbJ_petA	1
rps2_petN_psbM_accD_rbcL_atpB_atpE_ndhC_ndhK_ndhJ_rps4_ycf3_rps14_psbZ_psbC_psbD_petL_petG_psaJ_rpl33_rps18_rpl20_clpP_psbE_psbF_psbL_psbJ_petA_cemA	1
rps2_petN_psbM_accD_rbcL_atpB_atpE_ndhC_ndhK_ndhJ_rps4_ycf3_rps14_psbZ_psbC_psbD_petL_petG_psaJ_rpl33_rps18_rpl20_clpP_psbE_psbF_psbL_psbJ_petA_cemA_ycf4	1
rps2_petN_psbM_accD_rbcL_atpB_atpE_ndhC_ndhK_ndhJ_rps4_ycf3_rps14_psbZ_psbC_psbD_petL_petG_psaJ_rpl33_rps18_rpl20_clpP_psbE_psbF_psbL_psbJ_petA_cemA_ycf4_psaI	1
rps2_petN_psbM_accD_rbcL_atpB_atpE_ndhC_ndhK_ndhJ_rps4_ycf3_rps14_psbZ_psbC_psbD_petL_petG_psaJ_rpl33_rps18_rpl20_clpP_psbE_psbF_psbL_psbJ_petA_cemA_ycf4_psaI_psbB	1
rps2_petN_psbM_accD_rbcL_atpB_atpE_ndhC_ndhK_ndhJ_rps4_ycf3_rps14_psbZ_psbC_psbD_petL_petG_psaJ_rpl33_rps18_rpl20_clpP_psbE_psbF_psbL_psbJ_petA_cemA_ycf4_psaI_psbB_psbT	1
rps2_petN_psbM_accD_rbcL_atpB_atpE_ndhC_ndhK_ndhJ_rps4_ycf3_rps14_psbZ_psbC_psbD_petL_petG_psaJ_rpl33_rps18_rpl20_clpP_psbE_psbF_psbL_psbJ_petA_cemA_ycf4_psaI_psbB_psbT_psbN	1
rps2_petN_psbM_accD_rbcL_atpB_atpE_ndhC_ndhK_ndhJ_rps4_ycf3_rps14_psbZ_psbC_psbD_petL_petG_psaJ_rpl33_rps18_rpl20_clpP_psbE_psbF_psbL_psbJ_petA_cemA_ycf4_psaI_psbB_psbT_psbN_psbH	1
rps2_petN_psbM_accD_rbcL_atpB_atpE_ndhC_ndhK_ndhJ_rps4_ycf3_rps14_psbZ_psbC_psbD_petL_petG_psaJ_rpl33_rps18_rpl20_clpP_psbE_psbF_psbL_psbJ_petA_cemA_ycf4_psaI_psbB_psbT_psbN_psbH_petB	1
rps2_petN_psbM_accD_rbcL_atpB_atpE_ndhC_ndhK_ndhJ_rps4_ycf3_rps14_psbZ_psbC_psbD_petL_petG_psaJ_rpl33_rps18_rpl20_clpP_psbE_psbF_psbL_psbJ_petA_cemA_ycf4_psaI_psbB_psbT_psbN_psbH_petB_petD	1
rps2_petN_psbM_accD_rbcL_atpB_atpE_ndhC_ndhK_ndhJ_rps4_ycf3_rps14_psbZ_psbC_psbD_petL_petG_psaJ_rpl33_rps18_rpl20_clpP_psbE_psbF_psbL_psbJ_petA_cemA_ycf4_psaI_psbB_psbT_psbN_psbH_petB_petD_rpoA	1
rps2_petN_psbM_accD_rbcL_atpB_atpE_ndhC_ndhK_ndhJ_rps4_ycf3_rps14_psbZ_psbC_psbD_petL_petG_psaJ_rpl33_rps18_rpl20_clpP_psbE_psbF_psbL_psbJ_petA_cemA_ycf4_psaI_psbB_psbT_psbN_psbH_petB_petD_rpoA_rps11	1
rps2_petN_psbM_accD_rbcL_atpB_atpE_ndhC_ndhK_ndhJ_rps4_ycf3_rps14_psbZ_psbC_psbD_petL_petG_psaJ_rpl33_rps18_rpl20_clpP_psbE_psbF_psbL_psbJ_petA_cemA_ycf4_psaI_psbB_psbT_psbN_psbH_petB_petD_rpoA_rps11_rpl36	1
rps2_petN_psbM_accD_rbcL_atpB_atpE_ndhC_ndhK_ndhJ_rps4_ycf3_rps14_psbZ_psbC_psbD_petL_petG_psaJ_rpl33_rps18_rpl20_clpP_psbE_psbF_psbL_psbJ_petA_cemA_ycf4_psaI_psbB_psbT_psbN_psbH_petB_petD_rpoA_rps11_rpl36_rps8	1
rps2_petN_psbM_accD_rbcL_atpB_atpE_ndhC_ndhK_ndhJ_rps4_ycf3_rps14_psbZ_psbC_psbD_petL_petG_psaJ_rpl33_rps18_rpl20_clpP_psbE_psbF_psbL_psbJ_petA_cemA_ycf4_psaI_psbB_psbT_psbN_psbH_petB_petD_rpoA_rps11_rpl36_rps8_rpl14	1
rps2_petN_psbM_accD_rbcL_atpB_atpE_ndhC_ndhK_ndhJ_rps4_ycf3_rps14_psbZ_psbC_psbD_petL_petG_psaJ_rpl33_rps18_rpl20_clpP_psbE_psbF_psbL_psbJ_petA_cemA_ycf4_psaI_psbB_psbT_psbN_psbH_petB_petD_rpoA_rps11_rpl36_rps8_rpl14_rpl16	1
rps2_petN_psbM_accD_rbcL_atpB_atpE_ndhC_ndhK_ndhJ_rps4_ycf3_rps14_psbZ_psbC_psbD_petL_petG_psaJ_rpl33_rps18_rpl20_clpP_psbE_psbF_psbL_psbJ_petA_cemA_ycf4_psaI_psbB_psbT_psbN_psbH_petB_petD_rpoA_rps11_rpl36_rps8_rpl14_rpl16_rps3	1
rps2_petN_psbM_accD_rbcL_atpB_atpE_ndhC_ndhK_ndhJ_rps4_ycf3_rps14_psbZ_psbC_psbD_petL_petG_psaJ_rpl33_rps18_rpl20_clpP_psbE_psbF_psbL_psbJ_petA_cemA_ycf4_psaI_psbB_psbT_psbN_psbH_petB_petD_rpoA_rps11_rpl36_rps8_rpl14_rpl16_rps3_rpl22	1
rps2_petN_psbM_accD_rbcL_atpB_atpE_ndhC_ndhK_ndhJ_rps4_ycf3_rps14_psbZ_psbC_psbD_petL_petG_psaJ_rpl33_rps18_rpl20_clpP_psbE_psbF_psbL_psbJ_petA_cemA_ycf4_psaI_psbB_psbT_psbN_psbH_petB_petD_rpoA_rps11_rpl36_rps8_rpl14_rpl16_rps3_rpl22_rps19	1
rps2_petN_psbM_accD_rbcL_atpB_atpE_ndhC_ndhK_ndhJ_rps4_ycf3_rps14_psbZ_psbC_psbD_petL_petG_psaJ_rpl33_rps18_rpl20_clpP_psbE_psbF_psbL_psbJ_petA_cemA_ycf4_psaI_psbB_psbT_psbN_psbH_petB_petD_rpoA_rps11_rpl36_rps8_rpl14_rpl16_rps3_rpl22_rps19_rpl2	1
rps2_petN_psbM_accD_rbcL_atpB_atpE_ndhC_ndhK_ndhJ_rps4_ycf3_rps14_psbZ_psbC_psbD_petL_petG_psaJ_rpl33_rps18_rpl20_clpP_psbE_psbF_psbL_psbJ_petA_cemA_ycf4_psaI_psbB_psbT_psbN_psbH_petB_petD_rpoA_rps11_rpl36_rps8_rpl14_rpl16_rps3_rpl22_rps19_rpl2_ndhB	1
rps2_petN_psbM_accD_rbcL_atpB_atpE_ndhC_ndhK_ndhJ_rps4_ycf3_rps14_psbZ_psbC_psbD_petL_petG_psaJ_rpl33_rps18_rpl20_clpP_psbE_psbF_psbL_psbJ_petA_cemA_ycf4_psaI_psbB_psbT_psbN_psbH_petB_petD_rpoA_rps11_rpl36_rps8_rpl14_rpl16_rps3_rpl22_rps19_rpl2_ndhB_rps7	1
rps2_petN_psbM_accD_rbcL_atpB_atpE_ndhC_ndhK_ndhJ_rps4_ycf3_rps14_psbZ_psbC_psbD_petL_petG_psaJ_rpl33_rps18_rpl20_clpP_psbE_psbF_psbL_psbJ_petA_cemA_ycf4_psaI_psbB_psbT_psbN_psbH_petB_petD_rpoA_rps11_rpl36_rps8_rpl14_rpl16_rps3_rpl22_rps19_rpl2_ndhB_rps7_rps12	1
rps2_petN_psbM_accD_rbcL_atpB_atpE_ndhC_ndhK_ndhJ_rps4_ycf3_rps14_psbZ_psbC_psbD_petL_petG_psaJ_rpl33_rps18_rpl20_clpP_psbE_psbF_psbL_psbJ_petA_cemA_ycf4_psaI_psbB_psbT_psbN_psbH_petB_petD_rpoA_rps11_rpl36_rps8_rpl14_rpl16_rps3_rpl22_rps19_rpl2_ndhB_rps7_rps12_ycf1	1
rps2_petN_psbM_accD_rbcL_atpB_atpE_ndhC_ndhK_ndhJ_rps4_ycf3_rps14_psbZ_psbC_psbD_petL_petG_psaJ_rpl33_rps18_rpl20_clpP_psbE_psbF_psbL_psbJ_petA_cemA_ycf4_psaI_psbB_psbT_psbN_psbH_petB_petD_rpoA_rps11_rpl36_rps8_rpl14_rpl16_rps3_rpl22_rps19_rpl2_ndhB_rps7_rps12_ycf1_rps15	1
rps2_petN_psbM_accD_rbcL_atpB_atpE_ndhC_ndhK_ndhJ_rps4_ycf3_rps14_psbZ_psbC_psbD_petL_petG_psaJ_rpl33_rps18_rpl20_clpP_psbE_psbF_psbL_psbJ_petA_cemA_ycf4_psaI_psbB_psbT_psbN_psbH_petB_petD_rpoA_rps11_rpl36_rps8_rpl14_rpl16_rps3_rpl22_rps19_rpl2_ndhB_rps7_rps12_ycf1_rps15_rpl32	1
rps2_petN_psbM_accD_rbcL_atpB_atpE_ndhC_ndhK_ndhJ_rps4_ycf3_rps14_psbZ_psbC_psbD_petL_petG_psaJ_rpl33_rps18_rpl20_clpP_psbE_psbF_psbL_psbJ_petA_cemA_ycf4_psaI_psbB_psbT_psbN_psbH_petB_petD_rpoA_rps11_rpl36_rps8_rpl14_rpl16_rps3_rpl22_rps19_rpl2_ndhB_rps7_rps12_ycf1_rps15_rpl32_ccsA	1
rps2_petN_psbM_accD_rbcL_atpB_atpE_ndhC_ndhK_ndhJ_rps4_ycf3_rps14_psbZ_psbC_psbD_petL_petG_psaJ_rpl33_rps18_rpl20_clpP_psbE_psbF_psbL_psbJ_petA_cemA_ycf4_psaI_psbB_psbT_psbN_psbH_petB_petD_rpoA_rps11_rpl36_rps8_rpl14_rpl16_rps3_rpl22_rps19_rpl2_ndhB_rps7_rps12_ycf1_rps15_rpl32_ccsA_ndhD	1
rps2_petN_psbM_accD_rbcL_atpB_atpE_ndhC_ndhK_ndhJ_rps4_ycf3_rps14_psbZ_psbC_psbD_petL_petG_psaJ_rpl33_rps18_rpl20_clpP_psbE_psbF_psbL_psbJ_petA_cemA_ycf4_psaI_psbB_psbT_psbN_psbH_petB_petD_rpoA_rps11_rpl36_rps8_rpl14_rpl16_rps3_rpl22_rps19_rpl2_ndhB_rps7_rps12_ycf1_rps15_rpl32_ccsA_ndhD_psaC	1
rps2_petN_psbM_accD_rbcL_atpB_atpE_ndhC_ndhK_ndhJ_rps4_ycf3_rps14_psbZ_psbC_psbD_petL_petG_psaJ_rpl33_rps18_rpl20_clpP_psbE_psbF_psbL_psbJ_petA_cemA_ycf4_psaI_psbB_psbT_psbN_psbH_petB_petD_rpoA_rps11_rpl36_rps8_rpl14_rpl16_rps3_rpl22_rps19_rpl2_ndhB_rps7_rps12_ycf1_rps15_rpl32_ccsA_ndhD_psaC_ndhE	1
rps2_petN_psbM_accD_rbcL_atpB_atpE_ndhC_ndhK_ndhJ_rps4_ycf3_rps14_psbZ_psbC_psbD_petL_petG_psaJ_rpl33_rps18_rpl20_clpP_psbE_psbF_psbL_psbJ_petA_cemA_ycf4_psaI_psbB_psbT_psbN_psbH_petB_petD_rpoA_rps11_rpl36_rps8_rpl14_rpl16_rps3_rpl22_rps19_rpl2_ndhB_rps7_rps12_ycf1_rps15_rpl32_ccsA_ndhD_psaC_ndhE_ndhG	1
rps2_petN_psbM_accD_rbcL_atpB_atpE_ndhC_ndhK_ndhJ_rps4_ycf3_rps14_psbZ_psbC_psbD_petL_petG_psaJ_rpl33_rps18_rpl20_clpP_psbE_psbF_psbL_psbJ_petA_cemA_ycf4_psaI_psbB_psbT_psbN_psbH_petB_petD_rpoA_rps11_rpl36_rps8_rpl14_rpl16_rps3_rpl22_rps19_rpl2_ndhB_rps7_rps12_ycf1_rps15_rpl32_ccsA_ndhD_psaC_ndhE_ndhG_ndhI	1
rps2_petN_psbM_accD_rbcL_atpB_atpE_ndhC_ndhK_ndhJ_rps4_ycf3_rps14_psbZ_psbC_psbD_petL_petG_psaJ_rpl33_rps18_rpl20_clpP_psbE_psbF_psbL_psbJ_petA_cemA_ycf4_psaI_psbB_psbT_psbN_psbH_petB_petD_rpoA_rps11_rpl36_rps8_rpl14_rpl16_rps3_rpl22_rps19_rpl2_ndhB_rps7_rps12_ycf1_rps15_rpl32_ccsA_ndhD_psaC_ndhE_ndhG_ndhI_ndhA	1
rps2_petN_psbM_accD_rbcL_atpB_atpE_ndhC_ndhK_ndhJ_rps4_ycf3_rps14_psbZ_psbC_psbD_petL_petG_psaJ_rpl33_rps18_rpl20_clpP_psbE_psbF_psbL_psbJ_petA_cemA_ycf4_psaI_psbB_psbT_psbN_psbH_petB_petD_rpoA_rps11_rpl36_rps8_rpl14_rpl16_rps3_rpl22_rps19_rpl2_ndhB_rps7_rps12_ycf1_rps15_rpl32_ccsA_ndhD_psaC_ndhE_ndhG_ndhI_ndhA_ndhH	1
rps2_petN_psbM_accD_rbcL_atpB_atpE_ndhC_ndhK_ndhJ_rps4_ycf3_rps14_psbZ_psbC_psbD_petL_petG_psaJ_rpl33_rps18_rpl20_clpP_psbE_psbF_psbL_psbJ_petA_cemA_ycf4_psaI_psbB_psbT_psbN_psbH_petB_petD_rpoA_rps11_rpl36_rps8_rpl14_rpl16_rps3_rpl22_rps19_rpl2_ndhB_rps7_rps12_ycf1_rps15_rpl32_ccsA_ndhD_psaC_ndhE_ndhG_ndhI_ndhA_ndhH_rps15	1
rps2_petN_psbM_accD_rbcL_atpB_atpE_ndhC_ndhK_ndhJ_rps4_ycf3_rps14_psbZ_psbC_psbD_petL_petG_psaJ_rpl33_rps18_rpl20_clpP_psbE_psbF_psbL_psbJ_petA_cemA_ycf4_psaI_psbB_psbT_psbN_psbH_petB_petD_rpoA_rps11_rpl36_rps8_rpl14_rpl16_rps3_rpl22_rps19_rpl2_ndhB_rps7_rps12_ycf1_rps15_rpl32_ccsA_ndhD_psaC_ndhE_ndhG_ndhI_ndhA_ndhH_rps15_ycf1	1
rps2_petN_psbM_accD_rbcL_atpB_atpE_ndhC_ndhK_ndhJ_rps4_ycf3_rps14_psbZ_psbC_psbD_petL_petG_psaJ_rpl33_rps18_rpl20_clpP_psbE_psbF_psbL_psbJ_petA_cemA_ycf4_psaI_psbB_psbT_psbN_psbH_petB_petD_rpoA_rps11_rpl36_rps8_rpl14_rpl16_rps3_rpl22_rps19_rpl2_ndhB_rps7_rps12_ycf1_rps15_rpl32_ccsA_ndhD_psaC_ndhE_ndhG_ndhI_ndhA_ndhH_rps15_ycf1_rps7	1
rps2_petN_psbM_accD_rbcL_atpB_atpE_ndhC_ndhK_ndhJ_rps4_ycf3_rps14_psbZ_psbC_psbD_petL_petG_psaJ_rpl33_rps18_rpl20_clpP_psbE_psbF_psbL_psbJ_petA_cemA_ycf4_psaI_psbB_psbT_psbN_psbH_petB_petD_rpoA_rps11_rpl36_rps8_rpl14_rpl16_rps3_rpl22_rps19_rpl2_ndhB_rps7_rps12_ycf1_rps15_rpl32_ccsA_ndhD_psaC_ndhE_ndhG_ndhI_ndhA_ndhH_rps15_ycf1_rps7_ndhB	1
rps2_petN_psbM_atpE	8
rps2_petN_psbM_atpE_atpB	8
rps2_petN_psbM_atpE_atpB_rbcL	8
rps2_petN_psbM_atpE_atpB_rbcL_accD	7
rps2_petN_psbM_atpE_atpB_rbcL_accD_psaI	7
rps2_petN_psbM_atpE_atpB_rbcL_accD_psaI_ycf4	7
rps2_petN_psbM_atpE_atpB_rbcL_accD_psaI_ycf4_cemA	7
rps2_petN_psbM_atpE_atpB_rbcL_accD_psaI_ycf4_cemA_petA	7
rps2_petN_psbM_atpE_atpB_rbcL_accD_psaI_ycf4_cemA_petA_psbJ	7
rps2_petN_psbM_atpE_atpB_rbcL_accD_psaI_ycf4_cemA_petA_psbJ_psbL	7
rps2_petN_psbM_atpE_atpB_rbcL_accD_psaI_ycf4_cemA_petA_psbJ_psbL_psbF	7
rps2_petN_psbM_atpE_atpB_rbcL_accD_psaI_ycf4_cemA_petA_psbJ_psbL_psbF_psbE	7
rps2_petN_psbM_atpE_atpB_rbcL_accD_psaI_ycf4_cemA_petA_psbJ_psbL_psbF_psbE_petL	7
rps2_petN_psbM_atpE_atpB_rbcL_accD_psaI_ycf4_cemA_petA_psbJ_psbL_psbF_psbE_petL_petG	7
rps2_petN_psbM_atpE_atpB_rbcL_accD_psaI_ycf4_cemA_petA_psbJ_psbL_psbF_psbE_petL_petG_psaJ	7
rps2_petN_psbM_atpE_atpB_rbcL_accD_psaI_ycf4_cemA_petA_psbJ_psbL_psbF_psbE_petL_petG_psaJ_rpl33	7
rps2_petN_psbM_atpE_atpB_rbcL_accD_psaI_ycf4_cemA_petA_psbJ_psbL_psbF_psbE_petL_petG_psaJ_rpl33_rps18	7
rps2_petN_psbM_atpE_atpB_rbcL_accD_psaI_ycf4_cemA_petA_psbJ_psbL_psbF_psbE_petL_petG_psaJ_rpl33_rps18_psbB	1
rps2_petN_psbM_atpE_atpB_rbcL_accD_psaI_ycf4_cemA_petA_psbJ_psbL_psbF_psbE_petL_petG_psaJ_rpl33_rps18_psbB_psbT	1
rps2_petN_psbM_atpE_atpB_rbcL_accD_psaI_ycf4_cemA_petA_psbJ_psbL_psbF_psbE_petL_petG_psaJ_rpl33_rps18_psbB_psbT_psbN	1
rps2_petN_psbM_atpE_atpB_rbcL_accD_psaI_ycf4_cemA_petA_psbJ_psbL_psbF_psbE_petL_petG_psaJ_rpl33_rps18_psbB_psbT_psbN_psbH	1
rps2_petN_psbM_atpE_atpB_rbcL_accD_psaI_ycf4_cemA_petA_psbJ_psbL_psbF_psbE_petL_petG_psaJ_rpl33_rps18_psbB_psbT_psbN_psbH_petB	1
rps2_petN_psbM_atpE_atpB_rbcL_accD_psaI_ycf4_cemA_petA_psbJ_psbL_psbF_psbE_petL_petG_psaJ_rpl33_rps18_psbB_psbT_psbN_psbH_petB_petD	1
rps2_petN_psbM_atpE_atpB_rbcL_accD_psaI_ycf4_cemA_petA_psbJ_psbL_psbF_psbE_petL_petG_psaJ_rpl33_rps18_psbB_psbT_psbN_psbH_petB_petD_rpoA	1
rps2_petN_psbM_atpE_atpB_rbcL_accD_psaI_ycf4_cemA_petA_psbJ_psbL_psbF_psbE_petL_petG_psaJ_rpl33_rps18_psbB_psbT_psbN_psbH_petB_petD_rpoA_rps11	1
rps2_petN_psbM_atpE_atpB_rbcL_accD_psaI_ycf4_cemA_petA_psbJ_psbL_psbF_psbE_petL_petG_psaJ_rpl33_rps18_psbB_psbT_psbN_psbH_petB_petD_rpoA_rps11_rpl36	1
rps2_petN_psbM_atpE_atpB_rbcL_accD_psaI_ycf4_cemA_petA_psbJ_psbL_psbF_psbE_petL_petG_psaJ_rpl33_rps18_psbB_psbT_psbN_psbH_petB_petD_rpoA_rps11_rpl36_infA	1
rps2_petN_psbM_atpE_atpB_rbcL_accD_psaI_ycf4_cemA_petA_psbJ_psbL_psbF_psbE_petL_petG_psaJ_rpl33_rps18_psbB_psbT_psbN_psbH_petB_petD_rpoA_rps11_rpl36_infA_rps8	1
rps2_petN_psbM_atpE_atpB_rbcL_accD_psaI_ycf4_cemA_petA_psbJ_psbL_psbF_psbE_petL_petG_psaJ_rpl33_rps18_psbB_psbT_psbN_psbH_petB_petD_rpoA_rps11_rpl36_infA_rps8_rpl14	1
rps2_petN_psbM_atpE_atpB_rbcL_accD_psaI_ycf4_cemA_petA_psbJ_psbL_psbF_psbE_petL_petG_psaJ_rpl33_rps18_psbB_psbT_psbN_psbH_petB_petD_rpoA_rps11_rpl36_infA_rps8_rpl14_rpl16	1
rps2_petN_psbM_atpE_atpB_rbcL_accD_psaI_ycf4_cemA_petA_psbJ_psbL_psbF_psbE_petL_petG_psaJ_rpl33_rps18_psbB_psbT_psbN_psbH_petB_petD_rpoA_rps11_rpl36_infA_rps8_rpl14_rpl16_rps3	1
rps2_petN_psbM_atpE_atpB_rbcL_accD_psaI_ycf4_cemA_petA_psbJ_psbL_psbF_psbE_petL_petG_psaJ_rpl33_rps18_psbB_psbT_psbN_psbH_petB_petD_rpoA_rps11_rpl36_infA_rps8_rpl14_rpl16_rps3_rpl22	1
rps2_petN_psbM_atpE_atpB_rbcL_accD_psaI_ycf4_cemA_petA_psbJ_psbL_psbF_psbE_petL_petG_psaJ_rpl33_rps18_psbB_psbT_psbN_psbH_petB_petD_rpoA_rps11_rpl36_infA_rps8_rpl14_rpl16_rps3_rpl22_rps19	1
rps2_petN_psbM_atpE_atpB_rbcL_accD_psaI_ycf4_cemA_petA_psbJ_psbL_psbF_psbE_petL_petG_psaJ_rpl33_rps18_psbB_psbT_psbN_psbH_petB_petD_rpoA_rps11_rpl36_infA_rps8_rpl14_rpl16_rps3_rpl22_rps19_rpl2	1
rps2_petN_psbM_atpE_atpB_rbcL_accD_psaI_ycf4_cemA_petA_psbJ_psbL_psbF_psbE_petL_petG_psaJ_rpl33_rps18_psbB_psbT_psbN_psbH_petB_petD_rpoA_rps11_rpl36_infA_rps8_rpl14_rpl16_rps3_rpl22_rps19_rpl2_rpl23	1
rps2_petN_psbM_atpE_atpB_rbcL_accD_psaI_ycf4_cemA_petA_psbJ_psbL_psbF_psbE_petL_petG_psaJ_rpl33_rps18_psbB_psbT_psbN_psbH_petB_petD_rpoA_rps11_rpl36_infA_rps8_rpl14_rpl16_rps3_rpl22_rps19_rpl2_rpl23_rps4	1
rps2_petN_psbM_atpE_atpB_rbcL_accD_psaI_ycf4_cemA_petA_psbJ_psbL_psbF_psbE_petL_petG_psaJ_rpl33_rps18_psbB_psbT_psbN_psbH_petB_petD_rpoA_rps11_rpl36_infA_rps8_rpl14_rpl16_rps3_rpl22_rps19_rpl2_rpl23_rps4_ycf3	1
rps2_petN_psbM_atpE_atpB_rbcL_accD_psaI_ycf4_cemA_petA_psbJ_psbL_psbF_psbE_petL_petG_psaJ_rpl33_rps18_psbB_psbT_psbN_psbH_petB_petD_rpoA_rps11_rpl36_infA_rps8_rpl14_rpl16_rps3_rpl22_rps19_rpl2_rpl23_rps4_ycf3_rps14	1
rps2_petN_psbM_atpE_atpB_rbcL_accD_psaI_ycf4_cemA_petA_psbJ_psbL_psbF_psbE_petL_petG_psaJ_rpl33_rps18_rpl20	6
rps2_petN_psbM_atpE_atpB_rbcL_accD_psaI_ycf4_cemA_petA_psbJ_psbL_psbF_psbE_petL_petG_psaJ_rpl33_rps18_rpl20_clpP	3
rps2_petN_psbM_atpE_atpB_rbcL_accD_psaI_ycf4_cemA_petA_psbJ_psbL_psbF_psbE_petL_petG_psaJ_rpl33_rps18_rpl20_clpP_psbB	2
rps2_petN_psbM_atpE_atpB_rbcL_accD_psaI_ycf4_cemA_petA_psbJ_psbL_psbF_psbE_petL_petG_psaJ_rpl33_rps18_rpl20_clpP_psbB_psbT	2
rps2_petN_psbM_atpE_atpB_rbcL_accD_psaI_ycf4_cemA_petA_psbJ_psbL_psbF_psbE_petL_petG_psaJ_rpl33_rps18_rpl20_clpP_psbB_psbT_psbN	2
rps2_petN_psbM_atpE_atpB_rbcL_accD_psaI_ycf4_cemA_petA_psbJ_psbL_psbF_psbE_petL_petG_psaJ_rpl33_rps18_rpl20_clpP_psbB_psbT_psbN_psbH	2
rps2_petN_psbM_atpE_atpB_rbcL_accD_psaI_ycf4_cemA_petA_psbJ_psbL_psbF_psbE_petL_petG_psaJ_rpl33_rps18_rpl20_clpP_psbB_psbT_psbN_psbH_petB	2
rps2_petN_psbM_atpE_atpB_rbcL_accD_psaI_ycf4_cemA_petA_psbJ_psbL_psbF_psbE_petL_petG_psaJ_rpl33_rps18_rpl20_clpP_psbB_psbT_psbN_psbH_petB_petD	2
rps2_petN_psbM_atpE_atpB_rbcL_accD_psaI_ycf4_cemA_petA_psbJ_psbL_psbF_psbE_petL_petG_psaJ_rpl33_rps18_rpl20_clpP_psbB_psbT_psbN_psbH_petB_petD_rpoA	2
rps2_petN_psbM_atpE_atpB_rbcL_accD_psaI_ycf4_cemA_petA_psbJ_psbL_psbF_psbE_petL_petG_psaJ_rpl33_rps18_rpl20_clpP_psbB_psbT_psbN_psbH_petB_petD_rpoA_rps11	2
rps2_petN_psbM_atpE_atpB_rbcL_accD_psaI_ycf4_cemA_petA_psbJ_psbL_psbF_psbE_petL_petG_psaJ_rpl33_rps18_rpl20_clpP_psbB_psbT_psbN_psbH_petB_petD_rpoA_rps11_rpl36	2
rps2_petN_psbM_atpE_atpB_rbcL_accD_psaI_ycf4_cemA_petA_psbJ_psbL_psbF_psbE_petL_petG_psaJ_rpl33_rps18_rpl20_clpP_psbB_psbT_psbN_psbH_petB_petD_rpoA_rps11_rpl36_infA	2
rps2_petN_psbM_atpE_atpB_rbcL_accD_psaI_ycf4_cemA_petA_psbJ_psbL_psbF_psbE_petL_petG_psaJ_rpl33_rps18_rpl20_clpP_psbB_psbT_psbN_psbH_petB_petD_rpoA_rps11_rpl36_infA_rps8	2
rps2_petN_psbM_atpE_atpB_rbcL_accD_psaI_ycf4_cemA_petA_psbJ_psbL_psbF_psbE_petL_petG_psaJ_rpl33_rps18_rpl20_clpP_psbB_psbT_psbN_psbH_petB_petD_rpoA_rps11_rpl36_infA_rps8_rpl14	2
rps2_petN_psbM_atpE_atpB_rbcL_accD_psaI_ycf4_cemA_petA_psbJ_psbL_psbF_psbE_petL_petG_psaJ_rpl33_rps18_rpl20_clpP_psbB_psbT_psbN_psbH_petB_petD_rpoA_rps11_rpl36_infA_rps8_rpl14_rpl16	2
rps2_petN_psbM_atpE_atpB_rbcL_accD_psaI_ycf4_cemA_petA_psbJ_psbL_psbF_psbE_petL_petG_psaJ_rpl33_rps18_rpl20_clpP_psbB_psbT_psbN_psbH_petB_petD_rpoA_rps11_rpl36_infA_rps8_rpl14_rpl16_rps3	2
rps2_petN_psbM_atpE_atpB_rbcL_accD_psaI_ycf4_cemA_petA_psbJ_psbL_psbF_psbE_petL_petG_psaJ_rpl33_rps18_rpl20_clpP_psbB_psbT_psbN_psbH_petB_petD_rpoA_rps11_rpl36_infA_rps8_rpl14_rpl16_rps3_rpl22	2
rps2_petN_psbM_atpE_atpB_rbcL_accD_psaI_ycf4_cemA_petA_psbJ_psbL_psbF_psbE_petL_petG_psaJ_rpl33_rps18_rpl20_clpP_psbB_psbT_psbN_psbH_petB_petD_rpoA_rps11_rpl36_infA_rps8_rpl14_rpl16_rps3_rpl22_rps19	2
rps2_petN_psbM_atpE_atpB_rbcL_accD_psaI_ycf4_cemA_petA_psbJ_psbL_psbF_psbE_petL_petG_psaJ_rpl33_rps18_rpl20_clpP_psbB_psbT_psbN_psbH_petB_petD_rpoA_rps11_rpl36_infA_rps8_rpl14_rpl16_rps3_rpl22_rps19_rpl2	2
rps2_petN_psbM_atpE_atpB_rbcL_accD_psaI_ycf4_cemA_petA_psbJ_psbL_psbF_psbE_petL_petG_psaJ_rpl33_rps18_rpl20_clpP_psbB_psbT_psbN_psbH_petB_petD_rpoA_rps11_rpl36_infA_rps8_rpl14_rpl16_rps3_rpl22_rps19_rpl2_rpl23	2
rps2_petN_psbM_atpE_atpB_rbcL_accD_psaI_ycf4_cemA_petA_psbJ_psbL_psbF_psbE_petL_petG_psaJ_rpl33_rps18_rpl20_clpP_psbB_psbT_psbN_psbH_petB_petD_rpoA_rps11_rpl36_infA_rps8_rpl14_rpl16_rps3_rpl22_rps19_rpl2_rpl23_rps4	2
rps2_petN_psbM_atpE_atpB_rbcL_accD_psaI_ycf4_cemA_petA_psbJ_psbL_psbF_psbE_petL_petG_psaJ_rpl33_rps18_rpl20_clpP_psbB_psbT_psbN_psbH_petB_petD_rpoA_rps11_rpl36_infA_rps8_rpl14_rpl16_rps3_rpl22_rps19_rpl2_rpl23_rps4_ycf3	2
rps2_petN_psbM_atpE_atpB_rbcL_accD_psaI_ycf4_cemA_petA_psbJ_psbL_psbF_psbE_petL_petG_psaJ_rpl33_rps18_rpl20_clpP_psbB_psbT_psbN_psbH_petB_petD_rpoA_rps11_rpl36_infA_rps8_rpl14_rpl16_rps3_rpl22_rps19_rpl2_rpl23_rps4_ycf3_rps14	2
rps2_petN_psbM_atpE_atpB_rbcL_accD_psaI_ycf4_cemA_petA_psbJ_psbL_psbF_psbE_petL_petG_psaJ_rpl33_rps18_rpl20_clpP_psbI	1
rps2_petN_psbM_atpE_atpB_rbcL_accD_psaI_ycf4_cemA_petA_psbJ_psbL_psbF_psbE_petL_petG_psaJ_rpl33_rps18_rpl20_clpP_psbI_psbB	1
rps2_petN_psbM_atpE_atpB_rbcL_accD_psaI_ycf4_cemA_petA_psbJ_psbL_psbF_psbE_petL_petG_psaJ_rpl33_rps18_rpl20_clpP_psbI_psbB_psbT	1
rps2_petN_psbM_atpE_atpB_rbcL_accD_psaI_ycf4_cemA_petA_psbJ_psbL_psbF_psbE_petL_petG_psaJ_rpl33_rps18_rpl20_clpP_psbI_psbB_psbT_psbN	1
rps2_petN_psbM_atpE_atpB_rbcL_accD_psaI_ycf4_cemA_petA_psbJ_psbL_psbF_psbE_petL_petG_psaJ_rpl33_rps18_rpl20_clpP_psbI_psbB_psbT_psbN_psbH	1
rps2_petN_psbM_atpE_atpB_rbcL_accD_psaI_ycf4_cemA_petA_psbJ_psbL_psbF_psbE_petL_petG_psaJ_rpl33_rps18_rpl20_clpP_psbI_psbB_psbT_psbN_psbH_petB	1
rps2_petN_psbM_atpE_atpB_rbcL_accD_psaI_ycf4_cemA_petA_psbJ_psbL_psbF_psbE_petL_petG_psaJ_rpl33_rps18_rpl20_clpP_psbI_psbB_psbT_psbN_psbH_petB_petD	1
rps2_petN_psbM_atpE_atpB_rbcL_accD_psaI_ycf4_cemA_petA_psbJ_psbL_psbF_psbE_petL_petG_psaJ_rpl33_rps18_rpl20_clpP_psbI_psbB_psbT_psbN_psbH_petB_petD_rpoA	1
rps2_petN_psbM_atpE_atpB_rbcL_accD_psaI_ycf4_cemA_petA_psbJ_psbL_psbF_psbE_petL_petG_psaJ_rpl33_rps18_rpl20_clpP_psbI_psbB_psbT_psbN_psbH_petB_petD_rpoA_rps11	1
rps2_petN_psbM_atpE_atpB_rbcL_accD_psaI_ycf4_cemA_petA_psbJ_psbL_psbF_psbE_petL_petG_psaJ_rpl33_rps18_rpl20_clpP_psbI_psbB_psbT_psbN_psbH_petB_petD_rpoA_rps11_rpl36	1
rps2_petN_psbM_atpE_atpB_rbcL_accD_psaI_ycf4_cemA_petA_psbJ_psbL_psbF_psbE_petL_petG_psaJ_rpl33_rps18_rpl20_clpP_psbI_psbB_psbT_psbN_psbH_petB_petD_rpoA_rps11_rpl36_infA	1
rps2_petN_psbM_atpE_atpB_rbcL_accD_psaI_ycf4_cemA_petA_psbJ_psbL_psbF_psbE_petL_petG_psaJ_rpl33_rps18_rpl20_clpP_psbI_psbB_psbT_psbN_psbH_petB_petD_rpoA_rps11_rpl36_infA_rps8	1
rps2_petN_psbM_atpE_atpB_rbcL_accD_psaI_ycf4_cemA_petA_psbJ_psbL_psbF_psbE_petL_petG_psaJ_rpl33_rps18_rpl20_clpP_psbI_psbB_psbT_psbN_psbH_petB_petD_rpoA_rps11_rpl36_infA_rps8_rpl14	1
rps2_petN_psbM_atpE_atpB_rbcL_accD_psaI_ycf4_cemA_petA_psbJ_psbL_psbF_psbE_petL_petG_psaJ_rpl33_rps18_rpl20_clpP_psbI_psbB_psbT_psbN_psbH_petB_petD_rpoA_rps11_rpl36_infA_rps8_rpl14_rpl16	1
rps2_petN_psbM_atpE_atpB_rbcL_accD_psaI_ycf4_cemA_petA_psbJ_psbL_psbF_psbE_petL_petG_psaJ_rpl33_rps18_rpl20_clpP_psbI_psbB_psbT_psbN_psbH_petB_petD_rpoA_rps11_rpl36_infA_rps8_rpl14_rpl16_rps3	1
rps2_petN_psbM_atpE_atpB_rbcL_accD_psaI_ycf4_cemA_petA_psbJ_psbL_psbF_psbE_petL_petG_psaJ_rpl33_rps18_rpl20_clpP_psbI_psbB_psbT_psbN_psbH_petB_petD_rpoA_rps11_rpl36_infA_rps8_rpl14_rpl16_rps3_rpl22	1
rps2_petN_psbM_atpE_atpB_rbcL_accD_psaI_ycf4_cemA_petA_psbJ_psbL_psbF_psbE_petL_petG_psaJ_rpl33_rps18_rpl20_clpP_psbI_psbB_psbT_psbN_psbH_petB_petD_rpoA_rps11_rpl36_infA_rps8_rpl14_rpl16_rps3_rpl22_rps19	1
rps2_petN_psbM_atpE_atpB_rbcL_accD_psaI_ycf4_cemA_petA_psbJ_psbL_psbF_psbE_petL_petG_psaJ_rpl33_rps18_rpl20_clpP_psbI_psbB_psbT_psbN_psbH_petB_petD_rpoA_rps11_rpl36_infA_rps8_rpl14_rpl16_rps3_rpl22_rps19_rpl2	1
rps2_petN_psbM_atpE_atpB_rbcL_accD_psaI_ycf4_cemA_petA_psbJ_psbL_psbF_psbE_petL_petG_psaJ_rpl33_rps18_rpl20_clpP_psbI_psbB_psbT_psbN_psbH_petB_petD_rpoA_rps11_rpl36_infA_rps8_rpl14_rpl16_rps3_rpl22_rps19_rpl2_rpl23	1
rps2_petN_psbM_atpE_atpB_rbcL_accD_psaI_ycf4_cemA_petA_psbJ_psbL_psbF_psbE_petL_petG_psaJ_rpl33_rps18_rpl20_clpP_psbI_psbB_psbT_psbN_psbH_petB_petD_rpoA_rps11_rpl36_infA_rps8_rpl14_rpl16_rps3_rpl22_rps19_rpl2_rpl23_rps4	1
rps2_petN_psbM_atpE_atpB_rbcL_accD_psaI_ycf4_cemA_petA_psbJ_psbL_psbF_psbE_petL_petG_psaJ_rpl33_rps18_rpl20_clpP_psbI_psbB_psbT_psbN_psbH_petB_petD_rpoA_rps11_rpl36_infA_rps8_rpl14_rpl16_rps3_rpl22_rps19_rpl2_rpl23_rps4_ycf3	1
rps2_petN_psbM_atpE_atpB_rbcL_accD_psaI_ycf4_cemA_petA_psbJ_psbL_psbF_psbE_petL_petG_psaJ_rpl33_rps18_rpl20_clpP_psbI_psbB_psbT_psbN_psbH_petB_petD_rpoA_rps11_rpl36_infA_rps8_rpl14_rpl16_rps3_rpl22_rps19_rpl2_rpl23_rps4_ycf3_rps14	1
rps2_petN_psbM_atpE_atpB_rbcL_accD_psaI_ycf4_cemA_petA_psbJ_psbL_psbF_psbE_petL_petG_psaJ_rpl33_rps18_rpl20_rps12	3
rps2_petN_psbM_atpE_atpB_rbcL_accD_psaI_ycf4_cemA_petA_psbJ_psbL_psbF_psbE_petL_petG_psaJ_rpl33_rps18_rpl20_rps12_clpP	3
rps2_petN_psbM_atpE_atpB_rbcL_accD_psaI_ycf4_cemA_petA_psbJ_psbL_psbF_psbE_petL_petG_psaJ_rpl33_rps18_rpl20_rps12_clpP_psbB	1
rps2_petN_psbM_atpE_atpB_rbcL_accD_psaI_ycf4_cemA_petA_psbJ_psbL_psbF_psbE_petL_petG_psaJ_rpl33_rps18_rpl20_rps12_clpP_psbB_psbT	1
rps2_petN_psbM_atpE_atpB_rbcL_accD_psaI_ycf4_cemA_petA_psbJ_psbL_psbF_psbE_petL_petG_psaJ_rpl33_rps18_rpl20_rps12_clpP_psbB_psbT_psbN	1
rps2_petN_psbM_atpE_atpB_rbcL_accD_psaI_ycf4_cemA_petA_psbJ_psbL_psbF_psbE_petL_petG_psaJ_rpl33_rps18_rpl20_rps12_clpP_psbB_psbT_psbN_psbH	1
rps2_petN_psbM_atpE_atpB_rbcL_accD_psaI_ycf4_cemA_petA_psbJ_psbL_psbF_psbE_petL_petG_psaJ_rpl33_rps18_rpl20_rps12_clpP_psbB_psbT_psbN_psbH_petB	1
rps2_petN_psbM_atpE_atpB_rbcL_accD_psaI_ycf4_cemA_petA_psbJ_psbL_psbF_psbE_petL_petG_psaJ_rpl33_rps18_rpl20_rps12_clpP_psbB_psbT_psbN_psbH_petB_petD	1
rps2_petN_psbM_atpE_atpB_rbcL_accD_psaI_ycf4_cemA_petA_psbJ_psbL_psbF_psbE_petL_petG_psaJ_rpl33_rps18_rpl20_rps12_clpP_psbB_psbT_psbN_psbH_petB_petD_rpoA	1
rps2_petN_psbM_atpE_atpB_rbcL_accD_psaI_ycf4_cemA_petA_psbJ_psbL_psbF_psbE_petL_petG_psaJ_rpl33_rps18_rpl20_rps12_clpP_psbB_psbT_psbN_psbH_petB_petD_rpoA_rps11	1
rps2_petN_psbM_atpE_atpB_rbcL_accD_psaI_ycf4_cemA_petA_psbJ_psbL_psbF_psbE_petL_petG_psaJ_rpl33_rps18_rpl20_rps12_clpP_psbB_psbT_psbN_psbH_petB_petD_rpoA_rps11_rpl36	1
rps2_petN_psbM_atpE_atpB_rbcL_accD_psaI_ycf4_cemA_petA_psbJ_psbL_psbF_psbE_petL_petG_psaJ_rpl33_rps18_rpl20_rps12_clpP_psbB_psbT_psbN_psbH_petB_petD_rpoA_rps11_rpl36_infA	1
rps2_petN_psbM_atpE_atpB_rbcL_accD_psaI_ycf4_cemA_petA_psbJ_psbL_psbF_psbE_petL_petG_psaJ_rpl33_rps18_rpl20_rps12_clpP_psbB_psbT_psbN_psbH_petB_petD_rpoA_rps11_rpl36_infA_rps8	1
rps2_petN_psbM_atpE_atpB_rbcL_accD_psaI_ycf4_cemA_petA_psbJ_psbL_psbF_psbE_petL_petG_psaJ_rpl33_rps18_rpl20_rps12_clpP_psbB_psbT_psbN_psbH_petB_petD_rpoA_rps11_rpl36_infA_rps8_rpl14	1
rps2_petN_psbM_atpE_atpB_rbcL_accD_psaI_ycf4_cemA_petA_psbJ_psbL_psbF_psbE_petL_petG_psaJ_rpl33_rps18_rpl20_rps12_clpP_psbB_psbT_psbN_psbH_petB_petD_rpoA_rps11_rpl36_infA_rps8_rpl14_rpl16	1
rps2_petN_psbM_atpE_atpB_rbcL_accD_psaI_ycf4_cemA_petA_psbJ_psbL_psbF_psbE_petL_petG_psaJ_rpl33_rps18_rpl20_rps12_clpP_psbB_psbT_psbN_psbH_petB_petD_rpoA_rps11_rpl36_infA_rps8_rpl14_rpl16_rps3	1
rps2_petN_psbM_atpE_atpB_rbcL_accD_psaI_ycf4_cemA_petA_psbJ_psbL_psbF_psbE_petL_petG_psaJ_rpl33_rps18_rpl20_rps12_clpP_psbB_psbT_psbN_psbH_petB_petD_rpoA_rps11_rpl36_infA_rps8_rpl14_rpl16_rps3_rpl22	1
rps2_petN_psbM_atpE_atpB_rbcL_accD_psaI_ycf4_cemA_petA_psbJ_psbL_psbF_psbE_petL_petG_psaJ_rpl33_rps18_rpl20_rps12_clpP_psbB_psbT_psbN_psbH_petB_petD_rpoA_rps11_rpl36_infA_rps8_rpl14_rpl16_rps3_rpl22_rps19	1
rps2_petN_psbM_atpE_atpB_rbcL_accD_psaI_ycf4_cemA_petA_psbJ_psbL_psbF_psbE_petL_petG_psaJ_rpl33_rps18_rpl20_rps12_clpP_psbB_psbT_psbN_psbH_petB_petD_rpoA_rps11_rpl36_infA_rps8_rpl14_rpl16_rps3_rpl22_rps19_rpl2	1
rps2_petN_psbM_atpE_atpB_rbcL_accD_psaI_ycf4_cemA_petA_psbJ_psbL_psbF_psbE_petL_petG_psaJ_rpl33_rps18_rpl20_rps12_clpP_psbB_psbT_psbN_psbH_petB_petD_rpoA_rps11_rpl36_infA_rps8_rpl14_rpl16_rps3_rpl22_rps19_rpl2_rpl23	1
rps2_petN_psbM_atpE_atpB_rbcL_accD_psaI_ycf4_cemA_petA_psbJ_psbL_psbF_psbE_petL_petG_psaJ_rpl33_rps18_rpl20_rps12_clpP_psbB_psbT_psbN_psbH_petB_petD_rpoA_rps11_rpl36_infA_rps8_rpl14_rpl16_rps3_rpl22_rps19_rpl2_rpl23_rps4	1
rps2_petN_psbM_atpE_atpB_rbcL_accD_psaI_ycf4_cemA_petA_psbJ_psbL_psbF_psbE_petL_petG_psaJ_rpl33_rps18_rpl20_rps12_clpP_psbB_psbT_psbN_psbH_petB_petD_rpoA_rps11_rpl36_infA_rps8_rpl14_rpl16_rps3_rpl22_rps19_rpl2_rpl23_rps4_ycf3	1
rps2_petN_psbM_atpE_atpB_rbcL_accD_psaI_ycf4_cemA_petA_psbJ_psbL_psbF_psbE_petL_petG_psaJ_rpl33_rps18_rpl20_rps12_clpP_psbB_psbT_psbN_psbH_petB_petD_rpoA_rps11_rpl36_infA_rps8_rpl14_rpl16_rps3_rpl22_rps19_rpl2_rpl23_rps4_ycf3_rps14	1
rps2_petN_psbM_atpE_atpB_rbcL_accD_psaI_ycf4_cemA_petA_psbJ_psbL_psbF_psbE_petL_petG_psaJ_rpl33_rps18_rpl20_rps12_clpP_psbB_psbT_psbN_psbH_petB_petD_rpoA_rps11_rpl36_infA_rps8_rpl14_rpl16_rps3_rpl22_rps19_rpl2_rpl23_rps4_ycf3_rps14_psbZ	1
rps2_petN_psbM_atpE_atpB_rbcL_accD_psaI_ycf4_cemA_petA_psbJ_psbL_psbF_psbE_petL_petG_psaJ_rpl33_rps18_rpl20_rps12_clpP_psbB_psbT_psbN_psbH_petB_petD_rpoA_rps11_rpl36_infA_rps8_rpl14_rpl16_rps3_rpl22_rps19_rpl2_rpl23_rps4_ycf3_rps14_psbZ_psbC	1
rps2_petN_psbM_atpE_atpB_rbcL_accD_psaI_ycf4_cemA_petA_psbJ_psbL_psbF_psbE_petL_petG_psaJ_rpl33_rps18_rpl20_rps12_clpP_psbB_psbT_psbN_psbH_petB_petD_rpoA_rps11_rpl36_infA_rps8_rpl14_rpl16_rps3_rpl22_rps19_rpl2_rpl23_rps4_ycf3_rps14_psbZ_psbC_psbD	1
rps2_petN_psbM_atpE_atpB_rbcL_accD_psaI_ycf4_cemA_petA_psbJ_psbL_psbF_psbE_petL_petG_psaJ_rpl33_rps18_rpl20_rps12_clpP_psbB_psbT_psbN_psbH_petB_petD_rpoA_rps11_rpl36_infA_rps8_rpl14_rpl16_rps3_rpl22_rps19_rpl2_rpl23_rps4_ycf3_rps14_psbZ_psbC_psbD_ycf1	1
rps2_petN_psbM_atpE_atpB_rbcL_accD_psaI_ycf4_cemA_petA_psbJ_psbL_psbF_psbE_petL_petG_psaJ_rpl33_rps18_rpl20_rps12_clpP_psbB_psbT_psbN_psbH_petB_petD_rpoA_rps11_rpl36_infA_rps8_rpl14_rpl16_rps3_rpl22_rps19_rpl2_rpl23_rps4_ycf3_rps14_psbZ_psbC_psbD_ycf1_rps15	1
rps2_petN_psbM_atpE_atpB_rbcL_accD_psaI_ycf4_cemA_petA_psbJ_psbL_psbF_psbE_petL_petG_psaJ_rpl33_rps18_rpl20_rps12_clpP_psbB_psbT_psbN_psbH_petB_petD_rpoA_rps11_rpl36_infA_rps8_rpl14_rpl16_rps3_rpl22_rps19_rpl2_rpl23_rps4_ycf3_rps14_psbZ_psbC_psbD_ycf1_rps15_psaC	1
rps2_petN_psbM_atpE_atpB_rbcL_accD_psaI_ycf4_cemA_petA_psbJ_psbL_psbF_psbE_petL_petG_psaJ_rpl33_rps18_rpl20_rps12_clpP_psbB_psbT_psbN_psbH_petB_petD_rpoA_rps11_rpl36_infA_rps8_rpl14_rpl16_rps3_rpl22_rps19_rpl2_rpl23_rps4_ycf3_rps14_psbZ_psbC_psbD_ycf1_rps15_psaC_ccsA	1
rps2_petN_psbM_atpE_atpB_rbcL_accD_psaI_ycf4_cemA_petA_psbJ_psbL_psbF_psbE_petL_petG_psaJ_rpl33_rps18_rpl20_rps12_clpP_psbB_psbT_psbN_psbH_petB_petD_rpoA_rps11_rpl36_infA_rps8_rpl14_rpl16_rps3_rpl22_rps19_rpl2_rpl23_rps4_ycf3_rps14_psbZ_psbC_psbD_ycf1_rps15_psaC_ccsA_rpl32	1
rps2_petN_psbM_atpE_atpB_rbcL_accD_psaI_ycf4_cemA_petA_psbJ_psbL_psbF_psbE_petL_petG_psaJ_rpl33_rps18_rpl20_rps12_clpP_psbB_psbT_psbN_psbH_petB_petD_rpoA_rps11_rpl36_infA_rps8_rpl14_rpl16_rps3_rpl22_rps19_rpl2_rpl23_rps4_ycf3_rps14_psbZ_psbC_psbD_ycf1_rps15_psaC_ccsA_rpl32_rps7	1
rps2_petN_psbM_atpE_atpB_rbcL_accD_psaI_ycf4_cemA_petA_psbJ_psbL_psbF_psbE_petL_petG_psaJ_rpl33_rps18_rpl20_rps12_clpP_psbI	1
rps2_petN_psbM_atpE_atpB_rbcL_accD_psaI_ycf4_cemA_petA_psbJ_psbL_psbF_psbE_petL_petG_psaJ_rpl33_rps18_rpl20_rps12_clpP_psbI_psbB	1
rps2_petN_psbM_atpE_atpB_rbcL_accD_psaI_ycf4_cemA_petA_psbJ_psbL_psbF_psbE_petL_petG_psaJ_rpl33_rps18_rpl20_rps12_clpP_psbI_psbB_psbT	1
rps2_petN_psbM_atpE_atpB_rbcL_accD_psaI_ycf4_cemA_petA_psbJ_psbL_psbF_psbE_petL_petG_psaJ_rpl33_rps18_rpl20_rps12_clpP_psbI_psbB_psbT_psbN	1
rps2_petN_psbM_atpE_atpB_rbcL_accD_psaI_ycf4_cemA_petA_psbJ_psbL_psbF_psbE_petL_petG_psaJ_rpl33_rps18_rpl20_rps12_clpP_psbI_psbB_psbT_psbN_psbH	1
rps2_petN_psbM_atpE_atpB_rbcL_accD_psaI_ycf4_cemA_petA_psbJ_psbL_psbF_psbE_petL_petG_psaJ_rpl33_rps18_rpl20_rps12_clpP_psbI_psbB_psbT_psbN_psbH_petB	1
rps2_petN_psbM_atpE_atpB_rbcL_accD_psaI_ycf4_cemA_petA_psbJ_psbL_psbF_psbE_petL_petG_psaJ_rpl33_rps18_rpl20_rps12_clpP_psbI_psbB_psbT_psbN_psbH_petB_rpoA	1
rps2_petN_psbM_atpE_atpB_rbcL_accD_psaI_ycf4_cemA_petA_psbJ_psbL_psbF_psbE_petL_petG_psaJ_rpl33_rps18_rpl20_rps12_clpP_psbI_psbB_psbT_psbN_psbH_petB_rpoA_rps11	1
rps2_petN_psbM_atpE_atpB_rbcL_accD_psaI_ycf4_cemA_petA_psbJ_psbL_psbF_psbE_petL_petG_psaJ_rpl33_rps18_rpl20_rps12_clpP_psbI_psbB_psbT_psbN_psbH_petB_rpoA_rps11_rpl36	1
rps2_petN_psbM_atpE_atpB_rbcL_accD_psaI_ycf4_cemA_petA_psbJ_psbL_psbF_psbE_petL_petG_psaJ_rpl33_rps18_rpl20_rps12_clpP_psbI_psbB_psbT_psbN_psbH_petB_rpoA_rps11_rpl36_infA	1
rps2_petN_psbM_atpE_atpB_rbcL_accD_psaI_ycf4_cemA_petA_psbJ_psbL_psbF_psbE_petL_petG_psaJ_rpl33_rps18_rpl20_rps12_clpP_psbI_psbB_psbT_psbN_psbH_petB_rpoA_rps11_rpl36_infA_rps8	1
rps2_petN_psbM_atpE_atpB_rbcL_accD_psaI_ycf4_cemA_petA_psbJ_psbL_psbF_psbE_petL_petG_psaJ_rpl33_rps18_rpl20_rps12_clpP_psbI_psbB_psbT_psbN_psbH_petB_rpoA_rps11_rpl36_infA_rps8_rpl14	1
rps2_petN_psbM_atpE_atpB_rbcL_accD_psaI_ycf4_cemA_petA_psbJ_psbL_psbF_psbE_petL_petG_psaJ_rpl33_rps18_rpl20_rps12_clpP_psbI_psbB_psbT_psbN_psbH_petB_rpoA_rps11_rpl36_infA_rps8_rpl14_rpl16	1
rps2_petN_psbM_atpE_atpB_rbcL_accD_psaI_ycf4_cemA_petA_psbJ_psbL_psbF_psbE_petL_petG_psaJ_rpl33_rps18_rpl20_rps12_clpP_psbI_psbB_psbT_psbN_psbH_petB_rpoA_rps11_rpl36_infA_rps8_rpl14_rpl16_rps3	1
rps2_petN_psbM_atpE_atpB_rbcL_accD_psaI_ycf4_cemA_petA_psbJ_psbL_psbF_psbE_petL_petG_psaJ_rpl33_rps18_rpl20_rps12_clpP_psbI_psbB_psbT_psbN_psbH_petB_rpoA_rps11_rpl36_infA_rps8_rpl14_rpl16_rps3_rpl22	1
rps2_petN_psbM_atpE_atpB_rbcL_accD_psaI_ycf4_cemA_petA_psbJ_psbL_psbF_psbE_petL_petG_psaJ_rpl33_rps18_rpl20_rps12_clpP_psbI_psbB_psbT_psbN_psbH_petB_rpoA_rps11_rpl36_infA_rps8_rpl14_rpl16_rps3_rpl22_rps19	1
rps2_petN_psbM_atpE_atpB_rbcL_accD_psaI_ycf4_cemA_petA_psbJ_psbL_psbF_psbE_petL_petG_psaJ_rpl33_rps18_rpl20_rps12_clpP_psbI_psbB_psbT_psbN_psbH_petB_rpoA_rps11_rpl36_infA_rps8_rpl14_rpl16_rps3_rpl22_rps19_rpl2	1
rps2_petN_psbM_atpE_atpB_rbcL_accD_psaI_ycf4_cemA_petA_psbJ_psbL_psbF_psbE_petL_petG_psaJ_rpl33_rps18_rpl20_rps12_clpP_psbI_psbB_psbT_psbN_psbH_petB_rpoA_rps11_rpl36_infA_rps8_rpl14_rpl16_rps3_rpl22_rps19_rpl2_rpl23	1
rps2_petN_psbM_atpE_atpB_rbcL_accD_psaI_ycf4_cemA_petA_psbJ_psbL_psbF_psbE_petL_petG_psaJ_rpl33_rps18_rpl20_rps12_clpP_psbI_psbB_psbT_psbN_psbH_petB_rpoA_rps11_rpl36_infA_rps8_rpl14_rpl16_rps3_rpl22_rps19_rpl2_rpl23_rps4	1
rps2_petN_psbM_atpE_atpB_rbcL_accD_psaI_ycf4_cemA_petA_psbJ_psbL_psbF_psbE_petL_petG_psaJ_rpl33_rps18_rpl20_rps12_clpP_psbI_psbB_psbT_psbN_psbH_petB_rpoA_rps11_rpl36_infA_rps8_rpl14_rpl16_rps3_rpl22_rps19_rpl2_rpl23_rps4_ycf3	1
rps2_petN_psbM_atpE_atpB_rbcL_accD_psaI_ycf4_cemA_petA_psbJ_psbL_psbF_psbE_petL_petG_psaJ_rpl33_rps18_rpl20_rps12_clpP_psbI_psbB_psbT_psbN_psbH_petB_rpoA_rps11_rpl36_infA_rps8_rpl14_rpl16_rps3_rpl22_rps19_rpl2_rpl23_rps4_ycf3_rps14	1
rps2_petN_psbM_atpE_atpB_rbcL_cemA	1
rps2_petN_psbM_atpE_atpB_rbcL_cemA_petA	1
rps2_petN_psbM_atpE_atpB_rbcL_cemA_petA_psbJ	1
rps2_petN_psbM_atpE_atpB_rbcL_cemA_petA_psbJ_psbL	1
rps2_petN_psbM_atpE_atpB_rbcL_cemA_petA_psbJ_psbL_psbF	1
rps2_petN_psbM_atpE_atpB_rbcL_cemA_petA_psbJ_psbL_psbF_psbE	1
rps2_petN_psbM_atpE_atpB_rbcL_cemA_petA_psbJ_psbL_psbF_psbE_petL	1
rps2_petN_psbM_atpE_atpB_rbcL_cemA_petA_psbJ_psbL_psbF_psbE_petL_petG	1
rps2_petN_psbM_atpE_atpB_rbcL_cemA_petA_psbJ_psbL_psbF_psbE_petL_petG_psaJ	1
rps2_petN_psbM_atpE_atpB_rbcL_cemA_petA_psbJ_psbL_psbF_psbE_petL_petG_psaJ_rpl33	1
rps2_petN_psbM_atpE_atpB_rbcL_cemA_petA_psbJ_psbL_psbF_psbE_petL_petG_psaJ_rpl33_rps18	1
rps2_petN_psbM_atpE_atpB_rbcL_cemA_petA_psbJ_psbL_psbF_psbE_petL_petG_psaJ_rpl33_rps18_rpl20	1
rps2_petN_psbM_atpE_atpB_rbcL_cemA_petA_psbJ_psbL_psbF_psbE_petL_petG_psaJ_rpl33_rps18_rpl20_psbB	1
rps2_petN_psbM_atpE_atpB_rbcL_cemA_petA_psbJ_psbL_psbF_psbE_petL_petG_psaJ_rpl33_rps18_rpl20_psbB_psbT	1
rps2_petN_psbM_atpE_atpB_rbcL_cemA_petA_psbJ_psbL_psbF_psbE_petL_petG_psaJ_rpl33_rps18_rpl20_psbB_psbT_psbN	1
rps2_petN_psbM_atpE_atpB_rbcL_cemA_petA_psbJ_psbL_psbF_psbE_petL_petG_psaJ_rpl33_rps18_rpl20_psbB_psbT_psbN_psbH	1
rps2_petN_psbM_atpE_atpB_rbcL_cemA_petA_psbJ_psbL_psbF_psbE_petL_petG_psaJ_rpl33_rps18_rpl20_psbB_psbT_psbN_psbH_petB	1
rps2_petN_psbM_atpE_atpB_rbcL_cemA_petA_psbJ_psbL_psbF_psbE_petL_petG_psaJ_rpl33_rps18_rpl20_psbB_psbT_psbN_psbH_petB_petD	1
rps2_petN_psbM_atpE_atpB_rbcL_cemA_petA_psbJ_psbL_psbF_psbE_petL_petG_psaJ_rpl33_rps18_rpl20_psbB_psbT_psbN_psbH_petB_petD_rpoA	1
rps2_petN_psbM_atpE_atpB_rbcL_cemA_petA_psbJ_psbL_psbF_psbE_petL_petG_psaJ_rpl33_rps18_rpl20_psbB_psbT_psbN_psbH_petB_petD_rpoA_rps11	1
rps2_petN_psbM_atpE_atpB_rbcL_cemA_petA_psbJ_psbL_psbF_psbE_petL_petG_psaJ_rpl33_rps18_rpl20_psbB_psbT_psbN_psbH_petB_petD_rpoA_rps11_rpl36	1
rps2_petN_psbM_atpE_atpB_rbcL_cemA_petA_psbJ_psbL_psbF_psbE_petL_petG_psaJ_rpl33_rps18_rpl20_psbB_psbT_psbN_psbH_petB_petD_rpoA_rps11_rpl36_infA	1
rps2_petN_psbM_atpE_atpB_rbcL_cemA_petA_psbJ_psbL_psbF_psbE_petL_petG_psaJ_rpl33_rps18_rpl20_psbB_psbT_psbN_psbH_petB_petD_rpoA_rps11_rpl36_infA_rps8	1
rps2_petN_psbM_atpE_atpB_rbcL_cemA_petA_psbJ_psbL_psbF_psbE_petL_petG_psaJ_rpl33_rps18_rpl20_psbB_psbT_psbN_psbH_petB_petD_rpoA_rps11_rpl36_infA_rps8_rpl14	1
rps2_petN_psbM_atpE_atpB_rbcL_cemA_petA_psbJ_psbL_psbF_psbE_petL_petG_psaJ_rpl33_rps18_rpl20_psbB_psbT_psbN_psbH_petB_petD_rpoA_rps11_rpl36_infA_rps8_rpl14_rpl16	1
rps2_petN_psbM_atpE_atpB_rbcL_cemA_petA_psbJ_psbL_psbF_psbE_petL_petG_psaJ_rpl33_rps18_rpl20_psbB_psbT_psbN_psbH_petB_petD_rpoA_rps11_rpl36_infA_rps8_rpl14_rpl16_rps3	1
rps2_petN_psbM_atpE_atpB_rbcL_cemA_petA_psbJ_psbL_psbF_psbE_petL_petG_psaJ_rpl33_rps18_rpl20_psbB_psbT_psbN_psbH_petB_petD_rpoA_rps11_rpl36_infA_rps8_rpl14_rpl16_rps3_rpl22	1
rps2_petN_psbM_atpE_atpB_rbcL_cemA_petA_psbJ_psbL_psbF_psbE_petL_petG_psaJ_rpl33_rps18_rpl20_psbB_psbT_psbN_psbH_petB_petD_rpoA_rps11_rpl36_infA_rps8_rpl14_rpl16_rps3_rpl22_rps19	1
rps2_petN_psbM_atpE_atpB_rbcL_cemA_petA_psbJ_psbL_psbF_psbE_petL_petG_psaJ_rpl33_rps18_rpl20_psbB_psbT_psbN_psbH_petB_petD_rpoA_rps11_rpl36_infA_rps8_rpl14_rpl16_rps3_rpl22_rps19_rpl2	1
rps2_petN_psbM_atpE_atpB_rbcL_cemA_petA_psbJ_psbL_psbF_psbE_petL_petG_psaJ_rpl33_rps18_rpl20_psbB_psbT_psbN_psbH_petB_petD_rpoA_rps11_rpl36_infA_rps8_rpl14_rpl16_rps3_rpl22_rps19_rpl2_rpl23	1
rps2_petN_psbM_atpE_atpB_rbcL_cemA_petA_psbJ_psbL_psbF_psbE_petL_petG_psaJ_rpl33_rps18_rpl20_psbB_psbT_psbN_psbH_petB_petD_rpoA_rps11_rpl36_infA_rps8_rpl14_rpl16_rps3_rpl22_rps19_rpl2_rpl23_rps4	1
rps2_petN_psbM_atpE_atpB_rbcL_cemA_petA_psbJ_psbL_psbF_psbE_petL_petG_psaJ_rpl33_rps18_rpl20_psbB_psbT_psbN_psbH_petB_petD_rpoA_rps11_rpl36_infA_rps8_rpl14_rpl16_rps3_rpl22_rps19_rpl2_rpl23_rps4_ycf3	1
rps2_petN_psbM_atpE_atpB_rbcL_cemA_petA_psbJ_psbL_psbF_psbE_petL_petG_psaJ_rpl33_rps18_rpl20_psbB_psbT_psbN_psbH_petB_petD_rpoA_rps11_rpl36_infA_rps8_rpl14_rpl16_rps3_rpl22_rps19_rpl2_rpl23_rps4_ycf3_rps14	1
rps2_petN_psbM_clpP	18
rps2_petN_psbM_clpP_rpl20	1
rps2_petN_psbM_clpP_rpl20_rps18	1
rps2_petN_psbM_clpP_rpl20_rps18_rpl33	1
rps2_petN_psbM_clpP_rpl20_rps18_rpl33_psaJ	1
rps2_petN_psbM_clpP_rpl20_rps18_rpl33_psaJ_petG	1
rps2_petN_psbM_clpP_rpl20_rps18_rpl33_psaJ_petG_petL	1
rps2_petN_psbM_clpP_rpl20_rps18_rpl33_psaJ_petG_petL_psbE	1
rps2_petN_psbM_clpP_rpl20_rps18_rpl33_psaJ_petG_petL_psbE_psbF	1
rps2_petN_psbM_clpP_rpl20_rps18_rpl33_psaJ_petG_petL_psbE_psbF_psbL	1
rps2_petN_psbM_clpP_rpl20_rps18_rpl33_psaJ_petG_petL_psbE_psbF_psbL_psbJ	1
rps2_petN_psbM_clpP_rpl20_rps18_rpl33_psaJ_petG_petL_psbE_psbF_psbL_psbJ_petA	1
rps2_petN_psbM_clpP_rpl20_rps18_rpl33_psaJ_petG_petL_psbE_psbF_psbL_psbJ_petA_cemA	1
rps2_petN_psbM_clpP_rpl20_rps18_rpl33_psaJ_petG_petL_psbE_psbF_psbL_psbJ_petA_cemA_ycf4	1
rps2_petN_psbM_clpP_rpl20_rps18_rpl33_psaJ_petG_petL_psbE_psbF_psbL_psbJ_petA_cemA_ycf4_psaI	1
rps2_petN_psbM_clpP_rpl20_rps18_rpl33_psaJ_petG_petL_psbE_psbF_psbL_psbJ_petA_cemA_ycf4_psaI_accD	1
rps2_petN_psbM_clpP_rpl20_rps18_rpl33_psaJ_petG_petL_psbE_psbF_psbL_psbJ_petA_cemA_ycf4_psaI_accD_rbcL	1
rps2_petN_psbM_clpP_rpl20_rps18_rpl33_psaJ_petG_petL_psbE_psbF_psbL_psbJ_petA_cemA_ycf4_psaI_accD_rbcL_atpB	1
rps2_petN_psbM_clpP_rpl20_rps18_rpl33_psaJ_petG_petL_psbE_psbF_psbL_psbJ_petA_cemA_ycf4_psaI_accD_rbcL_atpB_atpE	1
rps2_petN_psbM_clpP_rpl20_rps18_rpl33_psaJ_petG_petL_psbE_psbF_psbL_psbJ_petA_cemA_ycf4_psaI_accD_rbcL_atpB_atpE_psbB	1
rps2_petN_psbM_clpP_rpl20_rps18_rpl33_psaJ_petG_petL_psbE_psbF_psbL_psbJ_petA_cemA_ycf4_psaI_accD_rbcL_atpB_atpE_psbB_psbT	1
rps2_petN_psbM_clpP_rpl20_rps18_rpl33_psaJ_petG_petL_psbE_psbF_psbL_psbJ_petA_cemA_ycf4_psaI_accD_rbcL_atpB_atpE_psbB_psbT_psbN	1
rps2_petN_psbM_clpP_rpl20_rps18_rpl33_psaJ_petG_petL_psbE_psbF_psbL_psbJ_petA_cemA_ycf4_psaI_accD_rbcL_atpB_atpE_psbB_psbT_psbN_psbH	1
rps2_petN_psbM_clpP_rpl20_rps18_rpl33_psaJ_petG_petL_psbE_psbF_psbL_psbJ_petA_cemA_ycf4_psaI_accD_rbcL_atpB_atpE_psbB_psbT_psbN_psbH_petB	1
rps2_petN_psbM_clpP_rpl20_rps18_rpl33_psaJ_petG_petL_psbE_psbF_psbL_psbJ_petA_cemA_ycf4_psaI_accD_rbcL_atpB_atpE_psbB_psbT_psbN_psbH_petB_petD	1
rps2_petN_psbM_clpP_rpl20_rps18_rpl33_psaJ_petG_petL_psbE_psbF_psbL_psbJ_petA_cemA_ycf4_psaI_accD_rbcL_atpB_atpE_psbB_psbT_psbN_psbH_petB_petD_rpoA	1
rps2_petN_psbM_clpP_rpl20_rps18_rpl33_psaJ_petG_petL_psbE_psbF_psbL_psbJ_petA_cemA_ycf4_psaI_accD_rbcL_atpB_atpE_psbB_psbT_psbN_psbH_petB_petD_rpoA_rps11	1
rps2_petN_psbM_clpP_rpl20_rps18_rpl33_psaJ_petG_petL_psbE_psbF_psbL_psbJ_petA_cemA_ycf4_psaI_accD_rbcL_atpB_atpE_psbB_psbT_psbN_psbH_petB_petD_rpoA_rps11_rpl36	1
rps2_petN_psbM_clpP_rpl20_rps18_rpl33_psaJ_petG_petL_psbE_psbF_psbL_psbJ_petA_cemA_ycf4_psaI_accD_rbcL_atpB_atpE_psbB_psbT_psbN_psbH_petB_petD_rpoA_rps11_rpl36_infA	1
rps2_petN_psbM_clpP_rpl20_rps18_rpl33_psaJ_petG_petL_psbE_psbF_psbL_psbJ_petA_cemA_ycf4_psaI_accD_rbcL_atpB_atpE_psbB_psbT_psbN_psbH_petB_petD_rpoA_rps11_rpl36_infA_rps8	1
rps2_petN_psbM_clpP_rpl20_rps18_rpl33_psaJ_petG_petL_psbE_psbF_psbL_psbJ_petA_cemA_ycf4_psaI_accD_rbcL_atpB_atpE_psbB_psbT_psbN_psbH_petB_petD_rpoA_rps11_rpl36_infA_rps8_rpl14	1
rps2_petN_psbM_clpP_rpl20_rps18_rpl33_psaJ_petG_petL_psbE_psbF_psbL_psbJ_petA_cemA_ycf4_psaI_accD_rbcL_atpB_atpE_psbB_psbT_psbN_psbH_petB_petD_rpoA_rps11_rpl36_infA_rps8_rpl14_rpl16	1
rps2_petN_psbM_clpP_rpl20_rps18_rpl33_psaJ_petG_petL_psbE_psbF_psbL_psbJ_petA_cemA_ycf4_psaI_accD_rbcL_atpB_atpE_psbB_psbT_psbN_psbH_petB_petD_rpoA_rps11_rpl36_infA_rps8_rpl14_rpl16_rps3	1
rps2_petN_psbM_clpP_rpl20_rps18_rpl33_psaJ_petG_petL_psbE_psbF_psbL_psbJ_petA_cemA_ycf4_psaI_accD_rbcL_atpB_atpE_psbB_psbT_psbN_psbH_petB_petD_rpoA_rps11_rpl36_infA_rps8_rpl14_rpl16_rps3_rpl22	1
rps2_petN_psbM_clpP_rpl20_rps18_rpl33_psaJ_petG_petL_psbE_psbF_psbL_psbJ_petA_cemA_ycf4_psaI_accD_rbcL_atpB_atpE_psbB_psbT_psbN_psbH_petB_petD_rpoA_rps11_rpl36_infA_rps8_rpl14_rpl16_rps3_rpl22_rps19	1
rps2_petN_psbM_clpP_rpl20_rps18_rpl33_psaJ_petG_petL_psbE_psbF_psbL_psbJ_petA_cemA_ycf4_psaI_accD_rbcL_atpB_atpE_psbB_psbT_psbN_psbH_petB_petD_rpoA_rps11_rpl36_infA_rps8_rpl14_rpl16_rps3_rpl22_rps19_rpl2	1
rps2_petN_psbM_clpP_rpl20_rps18_rpl33_psaJ_petG_petL_psbE_psbF_psbL_psbJ_petA_cemA_ycf4_psaI_accD_rbcL_atpB_atpE_psbB_psbT_psbN_psbH_petB_petD_rpoA_rps11_rpl36_infA_rps8_rpl14_rpl16_rps3_rpl22_rps19_rpl2_rpl23	1
rps2_petN_psbM_clpP_rpl20_rps18_rpl33_psaJ_petG_petL_psbE_psbF_psbL_psbJ_petA_cemA_ycf4_psaI_accD_rbcL_atpB_atpE_psbB_psbT_psbN_psbH_petB_petD_rpoA_rps11_rpl36_infA_rps8_rpl14_rpl16_rps3_rpl22_rps19_rpl2_rpl23_rps4	1
rps2_petN_psbM_clpP_rpl20_rps18_rpl33_psaJ_petG_petL_psbE_psbF_psbL_psbJ_petA_cemA_ycf4_psaI_accD_rbcL_atpB_atpE_psbB_psbT_psbN_psbH_petB_petD_rpoA_rps11_rpl36_infA_rps8_rpl14_rpl16_rps3_rpl22_rps19_rpl2_rpl23_rps4_ycf3	1
rps2_petN_psbM_clpP_rpl20_rps18_rpl33_psaJ_petG_petL_psbE_psbF_psbL_psbJ_petA_cemA_ycf4_psaI_accD_rbcL_atpB_atpE_psbB_psbT_psbN_psbH_petB_petD_rpoA_rps11_rpl36_infA_rps8_rpl14_rpl16_rps3_rpl22_rps19_rpl2_rpl23_rps4_ycf3_rps14	1
rps2_petN_psbM_clpP_rpl20_rps18_rpl33_psaJ_petG_petL_psbE_psbF_psbL_psbJ_petA_cemA_ycf4_psaI_accD_rbcL_atpB_atpE_psbB_psbT_psbN_psbH_petB_petD_rpoA_rps11_rpl36_infA_rps8_rpl14_rpl16_rps3_rpl22_rps19_rpl2_rpl23_rps4_ycf3_rps14_psbZ	1
rps2_petN_psbM_clpP_rpl20_rps18_rpl33_psaJ_petG_petL_psbE_psbF_psbL_psbJ_petA_cemA_ycf4_psaI_accD_rbcL_atpB_atpE_psbB_psbT_psbN_psbH_petB_petD_rpoA_rps11_rpl36_infA_rps8_rpl14_rpl16_rps3_rpl22_rps19_rpl2_rpl23_rps4_ycf3_rps14_psbZ_psbC	1
rps2_petN_psbM_clpP_rpl20_rps18_rpl33_psaJ_petG_petL_psbE_psbF_psbL_psbJ_petA_cemA_ycf4_psaI_accD_rbcL_atpB_atpE_psbB_psbT_psbN_psbH_petB_petD_rpoA_rps11_rpl36_infA_rps8_rpl14_rpl16_rps3_rpl22_rps19_rpl2_rpl23_rps4_ycf3_rps14_psbZ_psbC_psbD	1
rps2_petN_psbM_clpP_rpl20_rps18_rpl33_psaJ_petG_petL_psbE_psbF_psbL_psbJ_petA_cemA_ycf4_psaI_accD_rbcL_atpB_atpE_psbB_psbT_psbN_psbH_petB_petD_rpoA_rps11_rpl36_infA_rps8_rpl14_rpl16_rps3_rpl22_rps19_rpl2_rpl23_rps4_ycf3_rps14_psbZ_psbC_psbD_ycf1	1
rps2_petN_psbM_clpP_rpl20_rps18_rpl33_psaJ_petG_petL_psbE_psbF_psbL_psbJ_petA_cemA_ycf4_psaI_accD_rbcL_atpB_atpE_psbB_psbT_psbN_psbH_petB_petD_rpoA_rps11_rpl36_infA_rps8_rpl14_rpl16_rps3_rpl22_rps19_rpl2_rpl23_rps4_ycf3_rps14_psbZ_psbC_psbD_ycf1_rps15	1
rps2_petN_psbM_clpP_rpl20_rps18_rpl33_psaJ_petG_petL_psbE_psbF_psbL_psbJ_petA_cemA_ycf4_psaI_accD_rbcL_atpB_atpE_psbB_psbT_psbN_psbH_petB_petD_rpoA_rps11_rpl36_infA_rps8_rpl14_rpl16_rps3_rpl22_rps19_rpl2_rpl23_rps4_ycf3_rps14_psbZ_psbC_psbD_ycf1_rps15_psaC	1
rps2_petN_psbM_clpP_rpl20_rps18_rpl33_psaJ_petG_petL_psbE_psbF_psbL_psbJ_petA_cemA_ycf4_psaI_accD_rbcL_atpB_atpE_psbB_psbT_psbN_psbH_petB_petD_rpoA_rps11_rpl36_infA_rps8_rpl14_rpl16_rps3_rpl22_rps19_rpl2_rpl23_rps4_ycf3_rps14_psbZ_psbC_psbD_ycf1_rps15_psaC_ccsA	1
rps2_petN_psbM_clpP_rpl20_rps18_rpl33_psaJ_petG_petL_psbE_psbF_psbL_psbJ_petA_cemA_ycf4_psaI_accD_rbcL_atpB_atpE_psbB_psbT_psbN_psbH_petB_petD_rpoA_rps11_rpl36_infA_rps8_rpl14_rpl16_rps3_rpl22_rps19_rpl2_rpl23_rps4_ycf3_rps14_psbZ_psbC_psbD_ycf1_rps15_psaC_ccsA_rpl32	1
rps2_petN_psbM_clpP_rpl20_rps18_rpl33_psaJ_petG_petL_psbE_psbF_psbL_psbJ_petA_cemA_ycf4_psaI_accD_rbcL_atpB_atpE_psbB_psbT_psbN_psbH_petB_petD_rpoA_rps11_rpl36_infA_rps8_rpl14_rpl16_rps3_rpl22_rps19_rpl2_rpl23_rps4_ycf3_rps14_psbZ_psbC_psbD_ycf1_rps15_psaC_ccsA_rpl32_rps7	1
rps2_petN_psbM_clpP_rps12	17
rps2_petN_psbM_clpP_rps12_rpl20	16
rps2_petN_psbM_clpP_rps12_rpl20_rps18	16
rps2_petN_psbM_clpP_rps12_rpl20_rps18_rpl33	16
rps2_petN_psbM_clpP_rps12_rpl20_rps18_rpl33_psaJ	16
rps2_petN_psbM_clpP_rps12_rpl20_rps18_rpl33_psaJ_petG	16
rps2_petN_psbM_clpP_rps12_rpl20_rps18_rpl33_psaJ_petG_petL	15
rps2_petN_psbM_clpP_rps12_rpl20_rps18_rpl33_psaJ_petG_petL_psbE	15
rps2_petN_psbM_clpP_rps12_rpl20_rps18_rpl33_psaJ_petG_petL_psbE_psbF	15
rps2_petN_psbM_clpP_rps12_rpl20_rps18_rpl33_psaJ_petG_petL_psbE_psbF_psbL	15
rps2_petN_psbM_clpP_rps12_rpl20_rps18_rpl33_psaJ_petG_petL_psbE_psbF_psbL_psbJ	15
rps2_petN_psbM_clpP_rps12_rpl20_rps18_rpl33_psaJ_petG_petL_psbE_psbF_psbL_psbJ_petA	15
rps2_petN_psbM_clpP_rps12_rpl20_rps18_rpl33_psaJ_petG_petL_psbE_psbF_psbL_psbJ_petA_cemA	14
rps2_petN_psbM_clpP_rps12_rpl20_rps18_rpl33_psaJ_petG_petL_psbE_psbF_psbL_psbJ_petA_cemA_cemA	1
rps2_petN_psbM_clpP_rps12_rpl20_rps18_rpl33_psaJ_petG_petL_psbE_psbF_psbL_psbJ_petA_cemA_cemA_ycf4	1
rps2_petN_psbM_clpP_rps12_rpl20_rps18_rpl33_psaJ_petG_petL_psbE_psbF_psbL_psbJ_petA_cemA_cemA_ycf4_psaI	1
rps2_petN_psbM_clpP_rps12_rpl20_rps18_rpl33_psaJ_petG_petL_psbE_psbF_psbL_psbJ_petA_cemA_cemA_ycf4_psaI_accD	1
rps2_petN_psbM_clpP_rps12_rpl20_rps18_rpl33_psaJ_petG_petL_psbE_psbF_psbL_psbJ_petA_cemA_cemA_ycf4_psaI_accD_rbcL	1
rps2_petN_psbM_clpP_rps12_rpl20_rps18_rpl33_psaJ_petG_petL_psbE_psbF_psbL_psbJ_petA_cemA_cemA_ycf4_psaI_accD_rbcL_atpB	1
rps2_petN_psbM_clpP_rps12_rpl20_rps18_rpl33_psaJ_petG_petL_psbE_psbF_psbL_psbJ_petA_cemA_cemA_ycf4_psaI_accD_rbcL_atpB_atpE	1
rps2_petN_psbM_clpP_rps12_rpl20_rps18_rpl33_psaJ_petG_petL_psbE_psbF_psbL_psbJ_petA_cemA_cemA_ycf4_psaI_accD_rbcL_atpB_atpE_rps4	1
rps2_petN_psbM_clpP_rps12_rpl20_rps18_rpl33_psaJ_petG_petL_psbE_psbF_psbL_psbJ_petA_cemA_cemA_ycf4_psaI_accD_rbcL_atpB_atpE_rps4_psbB	1
rps2_petN_psbM_clpP_rps12_rpl20_rps18_rpl33_psaJ_petG_petL_psbE_psbF_psbL_psbJ_petA_cemA_cemA_ycf4_psaI_accD_rbcL_atpB_atpE_rps4_psbB_psbT	1
rps2_petN_psbM_clpP_rps12_rpl20_rps18_rpl33_psaJ_petG_petL_psbE_psbF_psbL_psbJ_petA_cemA_cemA_ycf4_psaI_accD_rbcL_atpB_atpE_rps4_psbB_psbT_psbN	1
rps2_petN_psbM_clpP_rps12_rpl20_rps18_rpl33_psaJ_petG_petL_psbE_psbF_psbL_psbJ_petA_cemA_cemA_ycf4_psaI_accD_rbcL_atpB_atpE_rps4_psbB_psbT_psbN_psbH	1
rps2_petN_psbM_clpP_rps12_rpl20_rps18_rpl33_psaJ_petG_petL_psbE_psbF_psbL_psbJ_petA_cemA_cemA_ycf4_psaI_accD_rbcL_atpB_atpE_rps4_psbB_psbT_psbN_psbH_petB	1
rps2_petN_psbM_clpP_rps12_rpl20_rps18_rpl33_psaJ_petG_petL_psbE_psbF_psbL_psbJ_petA_cemA_cemA_ycf4_psaI_accD_rbcL_atpB_atpE_rps4_psbB_psbT_psbN_psbH_petB_petD	1
rps2_petN_psbM_clpP_rps12_rpl20_rps18_rpl33_psaJ_petG_petL_psbE_psbF_psbL_psbJ_petA_cemA_cemA_ycf4_psaI_accD_rbcL_atpB_atpE_rps4_psbB_psbT_psbN_psbH_petB_petD_rpoA	1
rps2_petN_psbM_clpP_rps12_rpl20_rps18_rpl33_psaJ_petG_petL_psbE_psbF_psbL_psbJ_petA_cemA_cemA_ycf4_psaI_accD_rbcL_atpB_atpE_rps4_psbB_psbT_psbN_psbH_petB_petD_rpoA_rps11	1
rps2_petN_psbM_clpP_rps12_rpl20_rps18_rpl33_psaJ_petG_petL_psbE_psbF_psbL_psbJ_petA_cemA_cemA_ycf4_psaI_accD_rbcL_atpB_atpE_rps4_psbB_psbT_psbN_psbH_petB_petD_rpoA_rps11_rpl36	1
rps2_petN_psbM_clpP_rps12_rpl20_rps18_rpl33_psaJ_petG_petL_psbE_psbF_psbL_psbJ_petA_cemA_cemA_ycf4_psaI_accD_rbcL_atpB_atpE_rps4_psbB_psbT_psbN_psbH_petB_petD_rpoA_rps11_rpl36_rpl36	1
rps2_petN_psbM_clpP_rps12_rpl20_rps18_rpl33_psaJ_petG_petL_psbE_psbF_psbL_psbJ_petA_cemA_cemA_ycf4_psaI_accD_rbcL_atpB_atpE_rps4_psbB_psbT_psbN_psbH_petB_petD_rpoA_rps11_rpl36_rpl36_infA	1
rps2_petN_psbM_clpP_rps12_rpl20_rps18_rpl33_psaJ_petG_petL_psbE_psbF_psbL_psbJ_petA_cemA_cemA_ycf4_psaI_accD_rbcL_atpB_atpE_rps4_psbB_psbT_psbN_psbH_petB_petD_rpoA_rps11_rpl36_rpl36_infA_rps8	1
rps2_petN_psbM_clpP_rps12_rpl20_rps18_rpl33_psaJ_petG_petL_psbE_psbF_psbL_psbJ_petA_cemA_cemA_ycf4_psaI_accD_rbcL_atpB_atpE_rps4_psbB_psbT_psbN_psbH_petB_petD_rpoA_rps11_rpl36_rpl36_infA_rps8_rpl14	1
rps2_petN_psbM_clpP_rps12_rpl20_rps18_rpl33_psaJ_petG_petL_psbE_psbF_psbL_psbJ_petA_cemA_cemA_ycf4_psaI_accD_rbcL_atpB_atpE_rps4_psbB_psbT_psbN_psbH_petB_petD_rpoA_rps11_rpl36_rpl36_infA_rps8_rpl14_rpl16	1
rps2_petN_psbM_clpP_rps12_rpl20_rps18_rpl33_psaJ_petG_petL_psbE_psbF_psbL_psbJ_petA_cemA_cemA_ycf4_psaI_accD_rbcL_atpB_atpE_rps4_psbB_psbT_psbN_psbH_petB_petD_rpoA_rps11_rpl36_rpl36_infA_rps8_rpl14_rpl16_rps3	1
rps2_petN_psbM_clpP_rps12_rpl20_rps18_rpl33_psaJ_petG_petL_psbE_psbF_psbL_psbJ_petA_cemA_cemA_ycf4_psaI_accD_rbcL_atpB_atpE_rps4_psbB_psbT_psbN_psbH_petB_petD_rpoA_rps11_rpl36_rpl36_infA_rps8_rpl14_rpl16_rps3_rpl22	1
rps2_petN_psbM_clpP_rps12_rpl20_rps18_rpl33_psaJ_petG_petL_psbE_psbF_psbL_psbJ_petA_cemA_cemA_ycf4_psaI_accD_rbcL_atpB_atpE_rps4_psbB_psbT_psbN_psbH_petB_petD_rpoA_rps11_rpl36_rpl36_infA_rps8_rpl14_rpl16_rps3_rpl22_rps19	1
rps2_petN_psbM_clpP_rps12_rpl20_rps18_rpl33_psaJ_petG_petL_psbE_psbF_psbL_psbJ_petA_cemA_cemA_ycf4_psaI_accD_rbcL_atpB_atpE_rps4_psbB_psbT_psbN_psbH_petB_petD_rpoA_rps11_rpl36_rpl36_infA_rps8_rpl14_rpl16_rps3_rpl22_rps19_rpl2	1
rps2_petN_psbM_clpP_rps12_rpl20_rps18_rpl33_psaJ_petG_petL_psbE_psbF_psbL_psbJ_petA_cemA_cemA_ycf4_psaI_accD_rbcL_atpB_atpE_rps4_psbB_psbT_psbN_psbH_petB_petD_rpoA_rps11_rpl36_rpl36_infA_rps8_rpl14_rpl16_rps3_rpl22_rps19_rpl2_rpl23	1
rps2_petN_psbM_clpP_rps12_rpl20_rps18_rpl33_psaJ_petG_petL_psbE_psbF_psbL_psbJ_petA_cemA_cemA_ycf4_psaI_accD_rbcL_atpB_atpE_rps4_psbB_psbT_psbN_psbH_petB_petD_rpoA_rps11_rpl36_rpl36_infA_rps8_rpl14_rpl16_rps3_rpl22_rps19_rpl2_rpl23_rps4	1
rps2_petN_psbM_clpP_rps12_rpl20_rps18_rpl33_psaJ_petG_petL_psbE_psbF_psbL_psbJ_petA_cemA_cemA_ycf4_psaI_accD_rbcL_atpB_atpE_rps4_psbB_psbT_psbN_psbH_petB_petD_rpoA_rps11_rpl36_rpl36_infA_rps8_rpl14_rpl16_rps3_rpl22_rps19_rpl2_rpl23_rps4_ycf3	1
rps2_petN_psbM_clpP_rps12_rpl20_rps18_rpl33_psaJ_petG_petL_psbE_psbF_psbL_psbJ_petA_cemA_cemA_ycf4_psaI_accD_rbcL_atpB_atpE_rps4_psbB_psbT_psbN_psbH_petB_petD_rpoA_rps11_rpl36_rpl36_infA_rps8_rpl14_rpl16_rps3_rpl22_rps19_rpl2_rpl23_rps4_ycf3_rps14	1
rps2_petN_psbM_clpP_rps12_rpl20_rps18_rpl33_psaJ_petG_petL_psbE_psbF_psbL_psbJ_petA_cemA_cemA_ycf4_psaI_accD_rbcL_atpB_atpE_rps4_psbB_psbT_psbN_psbH_petB_petD_rpoA_rps11_rpl36_rpl36_infA_rps8_rpl14_rpl16_rps3_rpl22_rps19_rpl2_rpl23_rps4_ycf3_rps14_psbZ	1
rps2_petN_psbM_clpP_rps12_rpl20_rps18_rpl33_psaJ_petG_petL_psbE_psbF_psbL_psbJ_petA_cemA_cemA_ycf4_psaI_accD_rbcL_atpB_atpE_rps4_psbB_psbT_psbN_psbH_petB_petD_rpoA_rps11_rpl36_rpl36_infA_rps8_rpl14_rpl16_rps3_rpl22_rps19_rpl2_rpl23_rps4_ycf3_rps14_psbZ_psbC	1
rps2_petN_psbM_clpP_rps12_rpl20_rps18_rpl33_psaJ_petG_petL_psbE_psbF_psbL_psbJ_petA_cemA_cemA_ycf4_psaI_accD_rbcL_atpB_atpE_rps4_psbB_psbT_psbN_psbH_petB_petD_rpoA_rps11_rpl36_rpl36_infA_rps8_rpl14_rpl16_rps3_rpl22_rps19_rpl2_rpl23_rps4_ycf3_rps14_psbZ_psbC_psbD	1
rps2_petN_psbM_clpP_rps12_rpl20_rps18_rpl33_psaJ_petG_petL_psbE_psbF_psbL_psbJ_petA_cemA_cemA_ycf4_psaI_accD_rbcL_atpB_atpE_rps4_psbB_psbT_psbN_psbH_petB_petD_rpoA_rps11_rpl36_rpl36_infA_rps8_rpl14_rpl16_rps3_rpl22_rps19_rpl2_rpl23_rps4_ycf3_rps14_psbZ_psbC_psbD_ycf1	1
rps2_petN_psbM_clpP_rps12_rpl20_rps18_rpl33_psaJ_petG_petL_psbE_psbF_psbL_psbJ_petA_cemA_cemA_ycf4_psaI_accD_rbcL_atpB_atpE_rps4_psbB_psbT_psbN_psbH_petB_petD_rpoA_rps11_rpl36_rpl36_infA_rps8_rpl14_rpl16_rps3_rpl22_rps19_rpl2_rpl23_rps4_ycf3_rps14_psbZ_psbC_psbD_ycf1_rps15	1
rps2_petN_psbM_clpP_rps12_rpl20_rps18_rpl33_psaJ_petG_petL_psbE_psbF_psbL_psbJ_petA_cemA_cemA_ycf4_psaI_accD_rbcL_atpB_atpE_rps4_psbB_psbT_psbN_psbH_petB_petD_rpoA_rps11_rpl36_rpl36_infA_rps8_rpl14_rpl16_rps3_rpl22_rps19_rpl2_rpl23_rps4_ycf3_rps14_psbZ_psbC_psbD_ycf1_rps15_psaC	1
rps2_petN_psbM_clpP_rps12_rpl20_rps18_rpl33_psaJ_petG_petL_psbE_psbF_psbL_psbJ_petA_cemA_cemA_ycf4_psaI_accD_rbcL_atpB_atpE_rps4_psbB_psbT_psbN_psbH_petB_petD_rpoA_rps11_rpl36_rpl36_infA_rps8_rpl14_rpl16_rps3_rpl22_rps19_rpl2_rpl23_rps4_ycf3_rps14_psbZ_psbC_psbD_ycf1_rps15_psaC_ccsA	1
rps2_petN_psbM_clpP_rps12_rpl20_rps18_rpl33_psaJ_petG_petL_psbE_psbF_psbL_psbJ_petA_cemA_cemA_ycf4_psaI_accD_rbcL_atpB_atpE_rps4_psbB_psbT_psbN_psbH_petB_petD_rpoA_rps11_rpl36_rpl36_infA_rps8_rpl14_rpl16_rps3_rpl22_rps19_rpl2_rpl23_rps4_ycf3_rps14_psbZ_psbC_psbD_ycf1_rps15_psaC_ccsA_rpl32	1
rps2_petN_psbM_clpP_rps12_rpl20_rps18_rpl33_psaJ_petG_petL_psbE_psbF_psbL_psbJ_petA_cemA_cemA_ycf4_psaI_accD_rbcL_atpB_atpE_rps4_psbB_psbT_psbN_psbH_petB_petD_rpoA_rps11_rpl36_rpl36_infA_rps8_rpl14_rpl16_rps3_rpl22_rps19_rpl2_rpl23_rps4_ycf3_rps14_psbZ_psbC_psbD_ycf1_rps15_psaC_ccsA_rpl32_rps7	1
rps2_petN_psbM_clpP_rps12_rpl20_rps18_rpl33_psaJ_petG_petL_psbE_psbF_psbL_psbJ_petA_cemA_cemA_ycf4_psaI_accD_rbcL_atpB_atpE_rps4_psbB_psbT_psbN_psbH_petB_petD_rpoA_rps11_rpl36_rpl36_infA_rps8_rpl14_rpl16_rps3_rpl22_rps19_rpl2_rpl23_rps4_ycf3_rps14_psbZ_psbC_psbD_ycf1_rps15_psaC_ccsA_rpl32_rps7_psbA	1
rps2_petN_psbM_clpP_rps12_rpl20_rps18_rpl33_psaJ_petG_petL_psbE_psbF_psbL_psbJ_petA_cemA_psaI	1
rps2_petN_psbM_clpP_rps12_rpl20_rps18_rpl33_psaJ_petG_petL_psbE_psbF_psbL_psbJ_petA_cemA_psaI_accD	1
rps2_petN_psbM_clpP_rps12_rpl20_rps18_rpl33_psaJ_petG_petL_psbE_psbF_psbL_psbJ_petA_cemA_psaI_accD_rbcL	1
rps2_petN_psbM_clpP_rps12_rpl20_rps18_rpl33_psaJ_petG_petL_psbE_psbF_psbL_psbJ_petA_cemA_psaI_accD_rbcL_atpB	1
rps2_petN_psbM_clpP_rps12_rpl20_rps18_rpl33_psaJ_petG_petL_psbE_psbF_psbL_psbJ_petA_cemA_psaI_accD_rbcL_atpB_atpE	1
rps2_petN_psbM_clpP_rps12_rpl20_rps18_rpl33_psaJ_petG_petL_psbE_psbF_psbL_psbJ_petA_cemA_psaI_accD_rbcL_atpB_atpE_psbB	1
rps2_petN_psbM_clpP_rps12_rpl20_rps18_rpl33_psaJ_petG_petL_psbE_psbF_psbL_psbJ_petA_cemA_psaI_accD_rbcL_atpB_atpE_psbB_psbT	1
rps2_petN_psbM_clpP_rps12_rpl20_rps18_rpl33_psaJ_petG_petL_psbE_psbF_psbL_psbJ_petA_cemA_psaI_accD_rbcL_atpB_atpE_psbB_psbT_psbN	1
rps2_petN_psbM_clpP_rps12_rpl20_rps18_rpl33_psaJ_petG_petL_psbE_psbF_psbL_psbJ_petA_cemA_psaI_accD_rbcL_atpB_atpE_psbB_psbT_psbN_psbH	1
rps2_petN_psbM_clpP_rps12_rpl20_rps18_rpl33_psaJ_petG_petL_psbE_psbF_psbL_psbJ_petA_cemA_psaI_accD_rbcL_atpB_atpE_psbB_psbT_psbN_psbH_petB	1
rps2_petN_psbM_clpP_rps12_rpl20_rps18_rpl33_psaJ_petG_petL_psbE_psbF_psbL_psbJ_petA_cemA_psaI_accD_rbcL_atpB_atpE_psbB_psbT_psbN_psbH_petB_petD	1
rps2_petN_psbM_clpP_rps12_rpl20_rps18_rpl33_psaJ_petG_petL_psbE_psbF_psbL_psbJ_petA_cemA_psaI_accD_rbcL_atpB_atpE_psbB_psbT_psbN_psbH_petB_petD_rpoA	1
rps2_petN_psbM_clpP_rps12_rpl20_rps18_rpl33_psaJ_petG_petL_psbE_psbF_psbL_psbJ_petA_cemA_psaI_accD_rbcL_atpB_atpE_psbB_psbT_psbN_psbH_petB_petD_rpoA_rps11	1
rps2_petN_psbM_clpP_rps12_rpl20_rps18_rpl33_psaJ_petG_petL_psbE_psbF_psbL_psbJ_petA_cemA_psaI_accD_rbcL_atpB_atpE_psbB_psbT_psbN_psbH_petB_petD_rpoA_rps11_rpl36	1
rps2_petN_psbM_clpP_rps12_rpl20_rps18_rpl33_psaJ_petG_petL_psbE_psbF_psbL_psbJ_petA_cemA_psaI_accD_rbcL_atpB_atpE_psbB_psbT_psbN_psbH_petB_petD_rpoA_rps11_rpl36_infA	1
rps2_petN_psbM_clpP_rps12_rpl20_rps18_rpl33_psaJ_petG_petL_psbE_psbF_psbL_psbJ_petA_cemA_psaI_accD_rbcL_atpB_atpE_psbB_psbT_psbN_psbH_petB_petD_rpoA_rps11_rpl36_infA_rps8	1
rps2_petN_psbM_clpP_rps12_rpl20_rps18_rpl33_psaJ_petG_petL_psbE_psbF_psbL_psbJ_petA_cemA_psaI_accD_rbcL_atpB_atpE_psbB_psbT_psbN_psbH_petB_petD_rpoA_rps11_rpl36_infA_rps8_rpl14	1
rps2_petN_psbM_clpP_rps12_rpl20_rps18_rpl33_psaJ_petG_petL_psbE_psbF_psbL_psbJ_petA_cemA_psaI_accD_rbcL_atpB_atpE_psbB_psbT_psbN_psbH_petB_petD_rpoA_rps11_rpl36_infA_rps8_rpl14_rpl16	1
rps2_petN_psbM_clpP_rps12_rpl20_rps18_rpl33_psaJ_petG_petL_psbE_psbF_psbL_psbJ_petA_cemA_psaI_accD_rbcL_atpB_atpE_psbB_psbT_psbN_psbH_petB_petD_rpoA_rps11_rpl36_infA_rps8_rpl14_rpl16_rps3	1
rps2_petN_psbM_clpP_rps12_rpl20_rps18_rpl33_psaJ_petG_petL_psbE_psbF_psbL_psbJ_petA_cemA_psaI_accD_rbcL_atpB_atpE_psbB_psbT_psbN_psbH_petB_petD_rpoA_rps11_rpl36_infA_rps8_rpl14_rpl16_rps3_rpl22	1
rps2_petN_psbM_clpP_rps12_rpl20_rps18_rpl33_psaJ_petG_petL_psbE_psbF_psbL_psbJ_petA_cemA_psaI_accD_rbcL_atpB_atpE_psbB_psbT_psbN_psbH_petB_petD_rpoA_rps11_rpl36_infA_rps8_rpl14_rpl16_rps3_rpl22_rps19	1
rps2_petN_psbM_clpP_rps12_rpl20_rps18_rpl33_psaJ_petG_petL_psbE_psbF_psbL_psbJ_petA_cemA_psaI_accD_rbcL_atpB_atpE_psbB_psbT_psbN_psbH_petB_petD_rpoA_rps11_rpl36_infA_rps8_rpl14_rpl16_rps3_rpl22_rps19_rpl2	1
rps2_petN_psbM_clpP_rps12_rpl20_rps18_rpl33_psaJ_petG_petL_psbE_psbF_psbL_psbJ_petA_cemA_psaI_accD_rbcL_atpB_atpE_psbB_psbT_psbN_psbH_petB_petD_rpoA_rps11_rpl36_infA_rps8_rpl14_rpl16_rps3_rpl22_rps19_rpl2_rpl23	1
rps2_petN_psbM_clpP_rps12_rpl20_rps18_rpl33_psaJ_petG_petL_psbE_psbF_psbL_psbJ_petA_cemA_psaI_accD_rbcL_atpB_atpE_psbB_psbT_psbN_psbH_petB_petD_rpoA_rps11_rpl36_infA_rps8_rpl14_rpl16_rps3_rpl22_rps19_rpl2_rpl23_rps4	1
rps2_petN_psbM_clpP_rps12_rpl20_rps18_rpl33_psaJ_petG_petL_psbE_psbF_psbL_psbJ_petA_cemA_psaI_accD_rbcL_atpB_atpE_psbB_psbT_psbN_psbH_petB_petD_rpoA_rps11_rpl36_infA_rps8_rpl14_rpl16_rps3_rpl22_rps19_rpl2_rpl23_rps4_ycf3	1
rps2_petN_psbM_clpP_rps12_rpl20_rps18_rpl33_psaJ_petG_petL_psbE_psbF_psbL_psbJ_petA_cemA_psaI_accD_rbcL_atpB_atpE_psbB_psbT_psbN_psbH_petB_petD_rpoA_rps11_rpl36_infA_rps8_rpl14_rpl16_rps3_rpl22_rps19_rpl2_rpl23_rps4_ycf3_rps14	1
rps2_petN_psbM_clpP_rps12_rpl20_rps18_rpl33_psaJ_petG_petL_psbE_psbF_psbL_psbJ_petA_cemA_psaI_accD_rbcL_atpB_atpE_psbB_psbT_psbN_psbH_petB_petD_rpoA_rps11_rpl36_infA_rps8_rpl14_rpl16_rps3_rpl22_rps19_rpl2_rpl23_rps4_ycf3_rps14_psbC	1
rps2_petN_psbM_clpP_rps12_rpl20_rps18_rpl33_psaJ_petG_petL_psbE_psbF_psbL_psbJ_petA_cemA_psaI_accD_rbcL_atpB_atpE_psbB_psbT_psbN_psbH_petB_petD_rpoA_rps11_rpl36_infA_rps8_rpl14_rpl16_rps3_rpl22_rps19_rpl2_rpl23_rps4_ycf3_rps14_psbC_psbD	1
rps2_petN_psbM_clpP_rps12_rpl20_rps18_rpl33_psaJ_petG_petL_psbE_psbF_psbL_psbJ_petA_cemA_psaI_accD_rbcL_atpB_atpE_psbB_psbT_psbN_psbH_petB_petD_rpoA_rps11_rpl36_infA_rps8_rpl14_rpl16_rps3_rpl22_rps19_rpl2_rpl23_rps4_ycf3_rps14_psbC_psbD_ycf1	1
rps2_petN_psbM_clpP_rps12_rpl20_rps18_rpl33_psaJ_petG_petL_psbE_psbF_psbL_psbJ_petA_cemA_psaI_accD_rbcL_atpB_atpE_psbB_psbT_psbN_psbH_petB_petD_rpoA_rps11_rpl36_infA_rps8_rpl14_rpl16_rps3_rpl22_rps19_rpl2_rpl23_rps4_ycf3_rps14_psbC_psbD_ycf1_rps15	1
rps2_petN_psbM_clpP_rps12_rpl20_rps18_rpl33_psaJ_petG_petL_psbE_psbF_psbL_psbJ_petA_cemA_psaI_accD_rbcL_atpB_atpE_psbB_psbT_psbN_psbH_petB_petD_rpoA_rps11_rpl36_infA_rps8_rpl14_rpl16_rps3_rpl22_rps19_rpl2_rpl23_rps4_ycf3_rps14_psbC_psbD_ycf1_rps15_psaC	1
rps2_petN_psbM_clpP_rps12_rpl20_rps18_rpl33_psaJ_petG_petL_psbE_psbF_psbL_psbJ_petA_cemA_psaI_accD_rbcL_atpB_atpE_psbB_psbT_psbN_psbH_petB_petD_rpoA_rps11_rpl36_infA_rps8_rpl14_rpl16_rps3_rpl22_rps19_rpl2_rpl23_rps4_ycf3_rps14_psbC_psbD_ycf1_rps15_psaC_ccsA	1
rps2_petN_psbM_clpP_rps12_rpl20_rps18_rpl33_psaJ_petG_petL_psbE_psbF_psbL_psbJ_petA_cemA_psaI_accD_rbcL_atpB_atpE_psbB_psbT_psbN_psbH_petB_petD_rpoA_rps11_rpl36_infA_rps8_rpl14_rpl16_rps3_rpl22_rps19_rpl2_rpl23_rps4_ycf3_rps14_psbC_psbD_ycf1_rps15_psaC_ccsA_rpl32	1
rps2_petN_psbM_clpP_rps12_rpl20_rps18_rpl33_psaJ_petG_petL_psbE_psbF_psbL_psbJ_petA_cemA_psaI_accD_rbcL_atpB_atpE_psbB_psbT_psbN_psbH_petB_petD_rpoA_rps11_rpl36_infA_rps8_rpl14_rpl16_rps3_rpl22_rps19_rpl2_rpl23_rps4_ycf3_rps14_psbC_psbD_ycf1_rps15_psaC_ccsA_rpl32_rps7	1
rps2_petN_psbM_clpP_rps12_rpl20_rps18_rpl33_psaJ_petG_petL_psbE_psbF_psbL_psbJ_petA_cemA_ycf4	12
rps2_petN_psbM_clpP_rps12_rpl20_rps18_rpl33_psaJ_petG_petL_psbE_psbF_psbL_psbJ_petA_cemA_ycf4_accD	1
rps2_petN_psbM_clpP_rps12_rpl20_rps18_rpl33_psaJ_petG_petL_psbE_psbF_psbL_psbJ_petA_cemA_ycf4_accD_rbcL	1
rps2_petN_psbM_clpP_rps12_rpl20_rps18_rpl33_psaJ_petG_petL_psbE_psbF_psbL_psbJ_petA_cemA_ycf4_accD_rbcL_atpB	1
rps2_petN_psbM_clpP_rps12_rpl20_rps18_rpl33_psaJ_petG_petL_psbE_psbF_psbL_psbJ_petA_cemA_ycf4_accD_rbcL_atpB_atpE	1
rps2_petN_psbM_clpP_rps12_rpl20_rps18_rpl33_psaJ_petG_petL_psbE_psbF_psbL_psbJ_petA_cemA_ycf4_accD_rbcL_atpB_atpE_psbB	1
rps2_petN_psbM_clpP_rps12_rpl20_rps18_rpl33_psaJ_petG_petL_psbE_psbF_psbL_psbJ_petA_cemA_ycf4_accD_rbcL_atpB_atpE_psbB_psbT	1
rps2_petN_psbM_clpP_rps12_rpl20_rps18_rpl33_psaJ_petG_petL_psbE_psbF_psbL_psbJ_petA_cemA_ycf4_accD_rbcL_atpB_atpE_psbB_psbT_psbN	1
rps2_petN_psbM_clpP_rps12_rpl20_rps18_rpl33_psaJ_petG_petL_psbE_psbF_psbL_psbJ_petA_cemA_ycf4_accD_rbcL_atpB_atpE_psbB_psbT_psbN_psbH	1
rps2_petN_psbM_clpP_rps12_rpl20_rps18_rpl33_psaJ_petG_petL_psbE_psbF_psbL_psbJ_petA_cemA_ycf4_accD_rbcL_atpB_atpE_psbB_psbT_psbN_psbH_petB	1
rps2_petN_psbM_clpP_rps12_rpl20_rps18_rpl33_psaJ_petG_petL_psbE_psbF_psbL_psbJ_petA_cemA_ycf4_accD_rbcL_atpB_atpE_psbB_psbT_psbN_psbH_petB_petD	1
rps2_petN_psbM_clpP_rps12_rpl20_rps18_rpl33_psaJ_petG_petL_psbE_psbF_psbL_psbJ_petA_cemA_ycf4_accD_rbcL_atpB_atpE_psbB_psbT_psbN_psbH_petB_petD_rpoA	1
rps2_petN_psbM_clpP_rps12_rpl20_rps18_rpl33_psaJ_petG_petL_psbE_psbF_psbL_psbJ_petA_cemA_ycf4_accD_rbcL_atpB_atpE_psbB_psbT_psbN_psbH_petB_petD_rpoA_rps11	1
rps2_petN_psbM_clpP_rps12_rpl20_rps18_rpl33_psaJ_petG_petL_psbE_psbF_psbL_psbJ_petA_cemA_ycf4_accD_rbcL_atpB_atpE_psbB_psbT_psbN_psbH_petB_petD_rpoA_rps11_rpl36	1
rps2_petN_psbM_clpP_rps12_rpl20_rps18_rpl33_psaJ_petG_petL_psbE_psbF_psbL_psbJ_petA_cemA_ycf4_accD_rbcL_atpB_atpE_psbB_psbT_psbN_psbH_petB_petD_rpoA_rps11_rpl36_infA	1
rps2_petN_psbM_clpP_rps12_rpl20_rps18_rpl33_psaJ_petG_petL_psbE_psbF_psbL_psbJ_petA_cemA_ycf4_accD_rbcL_atpB_atpE_psbB_psbT_psbN_psbH_petB_petD_rpoA_rps11_rpl36_infA_rps8	1
rps2_petN_psbM_clpP_rps12_rpl20_rps18_rpl33_psaJ_petG_petL_psbE_psbF_psbL_psbJ_petA_cemA_ycf4_accD_rbcL_atpB_atpE_psbB_psbT_psbN_psbH_petB_petD_rpoA_rps11_rpl36_infA_rps8_rpl14	1
rps2_petN_psbM_clpP_rps12_rpl20_rps18_rpl33_psaJ_petG_petL_psbE_psbF_psbL_psbJ_petA_cemA_ycf4_accD_rbcL_atpB_atpE_psbB_psbT_psbN_psbH_petB_petD_rpoA_rps11_rpl36_infA_rps8_rpl14_rpl16	1
rps2_petN_psbM_clpP_rps12_rpl20_rps18_rpl33_psaJ_petG_petL_psbE_psbF_psbL_psbJ_petA_cemA_ycf4_accD_rbcL_atpB_atpE_psbB_psbT_psbN_psbH_petB_petD_rpoA_rps11_rpl36_infA_rps8_rpl14_rpl16_rps3	1
rps2_petN_psbM_clpP_rps12_rpl20_rps18_rpl33_psaJ_petG_petL_psbE_psbF_psbL_psbJ_petA_cemA_ycf4_accD_rbcL_atpB_atpE_psbB_psbT_psbN_psbH_petB_petD_rpoA_rps11_rpl36_infA_rps8_rpl14_rpl16_rps3_rpl22	1
rps2_petN_psbM_clpP_rps12_rpl20_rps18_rpl33_psaJ_petG_petL_psbE_psbF_psbL_psbJ_petA_cemA_ycf4_accD_rbcL_atpB_atpE_psbB_psbT_psbN_psbH_petB_petD_rpoA_rps11_rpl36_infA_rps8_rpl14_rpl16_rps3_rpl22_rps19	1
rps2_petN_psbM_clpP_rps12_rpl20_rps18_rpl33_psaJ_petG_petL_psbE_psbF_psbL_psbJ_petA_cemA_ycf4_accD_rbcL_atpB_atpE_psbB_psbT_psbN_psbH_petB_petD_rpoA_rps11_rpl36_infA_rps8_rpl14_rpl16_rps3_rpl22_rps19_rpl2	1
rps2_petN_psbM_clpP_rps12_rpl20_rps18_rpl33_psaJ_petG_petL_psbE_psbF_psbL_psbJ_petA_cemA_ycf4_accD_rbcL_atpB_atpE_psbB_psbT_psbN_psbH_petB_petD_rpoA_rps11_rpl36_infA_rps8_rpl14_rpl16_rps3_rpl22_rps19_rpl2_rpl23	1
rps2_petN_psbM_clpP_rps12_rpl20_rps18_rpl33_psaJ_petG_petL_psbE_psbF_psbL_psbJ_petA_cemA_ycf4_accD_rbcL_atpB_atpE_psbB_psbT_psbN_psbH_petB_petD_rpoA_rps11_rpl36_infA_rps8_rpl14_rpl16_rps3_rpl22_rps19_rpl2_rpl23_rps4	1
rps2_petN_psbM_clpP_rps12_rpl20_rps18_rpl33_psaJ_petG_petL_psbE_psbF_psbL_psbJ_petA_cemA_ycf4_accD_rbcL_atpB_atpE_psbB_psbT_psbN_psbH_petB_petD_rpoA_rps11_rpl36_infA_rps8_rpl14_rpl16_rps3_rpl22_rps19_rpl2_rpl23_rps4_ycf3	1
rps2_petN_psbM_clpP_rps12_rpl20_rps18_rpl33_psaJ_petG_petL_psbE_psbF_psbL_psbJ_petA_cemA_ycf4_accD_rbcL_atpB_atpE_psbB_psbT_psbN_psbH_petB_petD_rpoA_rps11_rpl36_infA_rps8_rpl14_rpl16_rps3_rpl22_rps19_rpl2_rpl23_rps4_ycf3_rps14	1
rps2_petN_psbM_clpP_rps12_rpl20_rps18_rpl33_psaJ_petG_petL_psbE_psbF_psbL_psbJ_petA_cemA_ycf4_accD_rbcL_atpB_atpE_psbB_psbT_psbN_psbH_petB_petD_rpoA_rps11_rpl36_infA_rps8_rpl14_rpl16_rps3_rpl22_rps19_rpl2_rpl23_rps4_ycf3_rps14_psbC	1
rps2_petN_psbM_clpP_rps12_rpl20_rps18_rpl33_psaJ_petG_petL_psbE_psbF_psbL_psbJ_petA_cemA_ycf4_accD_rbcL_atpB_atpE_psbB_psbT_psbN_psbH_petB_petD_rpoA_rps11_rpl36_infA_rps8_rpl14_rpl16_rps3_rpl22_rps19_rpl2_rpl23_rps4_ycf3_rps14_psbC_psbD	1
rps2_petN_psbM_clpP_rps12_rpl20_rps18_rpl33_psaJ_petG_petL_psbE_psbF_psbL_psbJ_petA_cemA_ycf4_accD_rbcL_atpB_atpE_psbB_psbT_psbN_psbH_petB_petD_rpoA_rps11_rpl36_infA_rps8_rpl14_rpl16_rps3_rpl22_rps19_rpl2_rpl23_rps4_ycf3_rps14_psbC_psbD_ycf1	1
rps2_petN_psbM_clpP_rps12_rpl20_rps18_rpl33_psaJ_petG_petL_psbE_psbF_psbL_psbJ_petA_cemA_ycf4_accD_rbcL_atpB_atpE_psbB_psbT_psbN_psbH_petB_petD_rpoA_rps11_rpl36_infA_rps8_rpl14_rpl16_rps3_rpl22_rps19_rpl2_rpl23_rps4_ycf3_rps14_psbC_psbD_ycf1_rps15	1
rps2_petN_psbM_clpP_rps12_rpl20_rps18_rpl33_psaJ_petG_petL_psbE_psbF_psbL_psbJ_petA_cemA_ycf4_accD_rbcL_atpB_atpE_psbB_psbT_psbN_psbH_petB_petD_rpoA_rps11_rpl36_infA_rps8_rpl14_rpl16_rps3_rpl22_rps19_rpl2_rpl23_rps4_ycf3_rps14_psbC_psbD_ycf1_rps15_psaC	1
rps2_petN_psbM_clpP_rps12_rpl20_rps18_rpl33_psaJ_petG_petL_psbE_psbF_psbL_psbJ_petA_cemA_ycf4_accD_rbcL_atpB_atpE_psbB_psbT_psbN_psbH_petB_petD_rpoA_rps11_rpl36_infA_rps8_rpl14_rpl16_rps3_rpl22_rps19_rpl2_rpl23_rps4_ycf3_rps14_psbC_psbD_ycf1_rps15_psaC_ccsA	1
rps2_petN_psbM_clpP_rps12_rpl20_rps18_rpl33_psaJ_petG_petL_psbE_psbF_psbL_psbJ_petA_cemA_ycf4_accD_rbcL_atpB_atpE_psbB_psbT_psbN_psbH_petB_petD_rpoA_rps11_rpl36_infA_rps8_rpl14_rpl16_rps3_rpl22_rps19_rpl2_rpl23_rps4_ycf3_rps14_psbC_psbD_ycf1_rps15_psaC_ccsA_rpl32	1
rps2_petN_psbM_clpP_rps12_rpl20_rps18_rpl33_psaJ_petG_petL_psbE_psbF_psbL_psbJ_petA_cemA_ycf4_accD_rbcL_atpB_atpE_psbB_psbT_psbN_psbH_petB_petD_rpoA_rps11_rpl36_infA_rps8_rpl14_rpl16_rps3_rpl22_rps19_rpl2_rpl23_rps4_ycf3_rps14_psbC_psbD_ycf1_rps15_psaC_ccsA_rpl32_rps7	1
rps2_petN_psbM_clpP_rps12_rpl20_rps18_rpl33_psaJ_petG_petL_psbE_psbF_psbL_psbJ_petA_cemA_ycf4_psaI	11
rps2_petN_psbM_clpP_rps12_rpl20_rps18_rpl33_psaJ_petG_petL_psbE_psbF_psbL_psbJ_petA_cemA_ycf4_psaI_accD	11
rps2_petN_psbM_clpP_rps12_rpl20_rps18_rpl33_psaJ_petG_petL_psbE_psbF_psbL_psbJ_petA_cemA_ycf4_psaI_accD_rbcL	11
rps2_petN_psbM_clpP_rps12_rpl20_rps18_rpl33_psaJ_petG_petL_psbE_psbF_psbL_psbJ_petA_cemA_ycf4_psaI_accD_rbcL_atpB	11
rps2_petN_psbM_clpP_rps12_rpl20_rps18_rpl33_psaJ_petG_petL_psbE_psbF_psbL_psbJ_petA_cemA_ycf4_psaI_accD_rbcL_atpB_atpE	11
rps2_petN_psbM_clpP_rps12_rpl20_rps18_rpl33_psaJ_petG_petL_psbE_psbF_psbL_psbJ_petA_cemA_ycf4_psaI_accD_rbcL_atpB_atpE_psbB	11
rps2_petN_psbM_clpP_rps12_rpl20_rps18_rpl33_psaJ_petG_petL_psbE_psbF_psbL_psbJ_petA_cemA_ycf4_psaI_accD_rbcL_atpB_atpE_psbB_psbT	11
rps2_petN_psbM_clpP_rps12_rpl20_rps18_rpl33_psaJ_petG_petL_psbE_psbF_psbL_psbJ_petA_cemA_ycf4_psaI_accD_rbcL_atpB_atpE_psbB_psbT_psbN	11
rps2_petN_psbM_clpP_rps12_rpl20_rps18_rpl33_psaJ_petG_petL_psbE_psbF_psbL_psbJ_petA_cemA_ycf4_psaI_accD_rbcL_atpB_atpE_psbB_psbT_psbN_psbH	11
rps2_petN_psbM_clpP_rps12_rpl20_rps18_rpl33_psaJ_petG_petL_psbE_psbF_psbL_psbJ_petA_cemA_ycf4_psaI_accD_rbcL_atpB_atpE_psbB_psbT_psbN_psbH_petB	11
rps2_petN_psbM_clpP_rps12_rpl20_rps18_rpl33_psaJ_petG_petL_psbE_psbF_psbL_psbJ_petA_cemA_ycf4_psaI_accD_rbcL_atpB_atpE_psbB_psbT_psbN_psbH_petB_petD	11
rps2_petN_psbM_clpP_rps12_rpl20_rps18_rpl33_psaJ_petG_petL_psbE_psbF_psbL_psbJ_petA_cemA_ycf4_psaI_accD_rbcL_atpB_atpE_psbB_psbT_psbN_psbH_petB_petD_rpoA	11
rps2_petN_psbM_clpP_rps12_rpl20_rps18_rpl33_psaJ_petG_petL_psbE_psbF_psbL_psbJ_petA_cemA_ycf4_psaI_accD_rbcL_atpB_atpE_psbB_psbT_psbN_psbH_petB_petD_rpoA_rps11	11
rps2_petN_psbM_clpP_rps12_rpl20_rps18_rpl33_psaJ_petG_petL_psbE_psbF_psbL_psbJ_petA_cemA_ycf4_psaI_accD_rbcL_atpB_atpE_psbB_psbT_psbN_psbH_petB_petD_rpoA_rps11_infA	1
rps2_petN_psbM_clpP_rps12_rpl20_rps18_rpl33_psaJ_petG_petL_psbE_psbF_psbL_psbJ_petA_cemA_ycf4_psaI_accD_rbcL_atpB_atpE_psbB_psbT_psbN_psbH_petB_petD_rpoA_rps11_infA_rps8	1
rps2_petN_psbM_clpP_rps12_rpl20_rps18_rpl33_psaJ_petG_petL_psbE_psbF_psbL_psbJ_petA_cemA_ycf4_psaI_accD_rbcL_atpB_atpE_psbB_psbT_psbN_psbH_petB_petD_rpoA_rps11_infA_rps8_rpl14	1
rps2_petN_psbM_clpP_rps12_rpl20_rps18_rpl33_psaJ_petG_petL_psbE_psbF_psbL_psbJ_petA_cemA_ycf4_psaI_accD_rbcL_atpB_atpE_psbB_psbT_psbN_psbH_petB_petD_rpoA_rps11_infA_rps8_rpl14_rpl16	1
rps2_petN_psbM_clpP_rps12_rpl20_rps18_rpl33_psaJ_petG_petL_psbE_psbF_psbL_psbJ_petA_cemA_ycf4_psaI_accD_rbcL_atpB_atpE_psbB_psbT_psbN_psbH_petB_petD_rpoA_rps11_infA_rps8_rpl14_rpl16_rps3	1
rps2_petN_psbM_clpP_rps12_rpl20_rps18_rpl33_psaJ_petG_petL_psbE_psbF_psbL_psbJ_petA_cemA_ycf4_psaI_accD_rbcL_atpB_atpE_psbB_psbT_psbN_psbH_petB_petD_rpoA_rps11_infA_rps8_rpl14_rpl16_rps3_rpl22	1
rps2_petN_psbM_clpP_rps12_rpl20_rps18_rpl33_psaJ_petG_petL_psbE_psbF_psbL_psbJ_petA_cemA_ycf4_psaI_accD_rbcL_atpB_atpE_psbB_psbT_psbN_psbH_petB_petD_rpoA_rps11_infA_rps8_rpl14_rpl16_rps3_rpl22_rps19	1
rps2_petN_psbM_clpP_rps12_rpl20_rps18_rpl33_psaJ_petG_petL_psbE_psbF_psbL_psbJ_petA_cemA_ycf4_psaI_accD_rbcL_atpB_atpE_psbB_psbT_psbN_psbH_petB_petD_rpoA_rps11_infA_rps8_rpl14_rpl16_rps3_rpl22_rps19_rpl2	1
rps2_petN_psbM_clpP_rps12_rpl20_rps18_rpl33_psaJ_petG_petL_psbE_psbF_psbL_psbJ_petA_cemA_ycf4_psaI_accD_rbcL_atpB_atpE_psbB_psbT_psbN_psbH_petB_petD_rpoA_rps11_infA_rps8_rpl14_rpl16_rps3_rpl22_rps19_rpl2_rpl23	1
rps2_petN_psbM_clpP_rps12_rpl20_rps18_rpl33_psaJ_petG_petL_psbE_psbF_psbL_psbJ_petA_cemA_ycf4_psaI_accD_rbcL_atpB_atpE_psbB_psbT_psbN_psbH_petB_petD_rpoA_rps11_infA_rps8_rpl14_rpl16_rps3_rpl22_rps19_rpl2_rpl23_rps4	1
rps2_petN_psbM_clpP_rps12_rpl20_rps18_rpl33_psaJ_petG_petL_psbE_psbF_psbL_psbJ_petA_cemA_ycf4_psaI_accD_rbcL_atpB_atpE_psbB_psbT_psbN_psbH_petB_petD_rpoA_rps11_infA_rps8_rpl14_rpl16_rps3_rpl22_rps19_rpl2_rpl23_rps4_ycf3	1
rps2_petN_psbM_clpP_rps12_rpl20_rps18_rpl33_psaJ_petG_petL_psbE_psbF_psbL_psbJ_petA_cemA_ycf4_psaI_accD_rbcL_atpB_atpE_psbB_psbT_psbN_psbH_petB_petD_rpoA_rps11_infA_rps8_rpl14_rpl16_rps3_rpl22_rps19_rpl2_rpl23_rps4_ycf3_rps14	1
rps2_petN_psbM_clpP_rps12_rpl20_rps18_rpl33_psaJ_petG_petL_psbE_psbF_psbL_psbJ_petA_cemA_ycf4_psaI_accD_rbcL_atpB_atpE_psbB_psbT_psbN_psbH_petB_petD_rpoA_rps11_infA_rps8_rpl14_rpl16_rps3_rpl22_rps19_rpl2_rpl23_rps4_ycf3_rps14_psbC	1
rps2_petN_psbM_clpP_rps12_rpl20_rps18_rpl33_psaJ_petG_petL_psbE_psbF_psbL_psbJ_petA_cemA_ycf4_psaI_accD_rbcL_atpB_atpE_psbB_psbT_psbN_psbH_petB_petD_rpoA_rps11_infA_rps8_rpl14_rpl16_rps3_rpl22_rps19_rpl2_rpl23_rps4_ycf3_rps14_psbC_psbD	1
rps2_petN_psbM_clpP_rps12_rpl20_rps18_rpl33_psaJ_petG_petL_psbE_psbF_psbL_psbJ_petA_cemA_ycf4_psaI_accD_rbcL_atpB_atpE_psbB_psbT_psbN_psbH_petB_petD_rpoA_rps11_infA_rps8_rpl14_rpl16_rps3_rpl22_rps19_rpl2_rpl23_rps4_ycf3_rps14_psbC_psbD_ycf1	1
rps2_petN_psbM_clpP_rps12_rpl20_rps18_rpl33_psaJ_petG_petL_psbE_psbF_psbL_psbJ_petA_cemA_ycf4_psaI_accD_rbcL_atpB_atpE_psbB_psbT_psbN_psbH_petB_petD_rpoA_rps11_infA_rps8_rpl14_rpl16_rps3_rpl22_rps19_rpl2_rpl23_rps4_ycf3_rps14_psbC_psbD_ycf1_rps15	1
rps2_petN_psbM_clpP_rps12_rpl20_rps18_rpl33_psaJ_petG_petL_psbE_psbF_psbL_psbJ_petA_cemA_ycf4_psaI_accD_rbcL_atpB_atpE_psbB_psbT_psbN_psbH_petB_petD_rpoA_rps11_infA_rps8_rpl14_rpl16_rps3_rpl22_rps19_rpl2_rpl23_rps4_ycf3_rps14_psbC_psbD_ycf1_rps15_psaC	1
rps2_petN_psbM_clpP_rps12_rpl20_rps18_rpl33_psaJ_petG_petL_psbE_psbF_psbL_psbJ_petA_cemA_ycf4_psaI_accD_rbcL_atpB_atpE_psbB_psbT_psbN_psbH_petB_petD_rpoA_rps11_infA_rps8_rpl14_rpl16_rps3_rpl22_rps19_rpl2_rpl23_rps4_ycf3_rps14_psbC_psbD_ycf1_rps15_psaC_ccsA	1
rps2_petN_psbM_clpP_rps12_rpl20_rps18_rpl33_psaJ_petG_petL_psbE_psbF_psbL_psbJ_petA_cemA_ycf4_psaI_accD_rbcL_atpB_atpE_psbB_psbT_psbN_psbH_petB_petD_rpoA_rps11_infA_rps8_rpl14_rpl16_rps3_rpl22_rps19_rpl2_rpl23_rps4_ycf3_rps14_psbC_psbD_ycf1_rps15_psaC_ccsA_rpl32	1
rps2_petN_psbM_clpP_rps12_rpl20_rps18_rpl33_psaJ_petG_petL_psbE_psbF_psbL_psbJ_petA_cemA_ycf4_psaI_accD_rbcL_atpB_atpE_psbB_psbT_psbN_psbH_petB_petD_rpoA_rps11_infA_rps8_rpl14_rpl16_rps3_rpl22_rps19_rpl2_rpl23_rps4_ycf3_rps14_psbC_psbD_ycf1_rps15_psaC_ccsA_rpl32_rps7	1
rps2_petN_psbM_clpP_rps12_rpl20_rps18_rpl33_psaJ_petG_petL_psbE_psbF_psbL_psbJ_petA_cemA_ycf4_psaI_accD_rbcL_atpB_atpE_psbB_psbT_psbN_psbH_petB_petD_rpoA_rps11_rpl36	10
rps2_petN_psbM_clpP_rps12_rpl20_rps18_rpl33_psaJ_petG_petL_psbE_psbF_psbL_psbJ_petA_cemA_ycf4_psaI_accD_rbcL_atpB_atpE_psbB_psbT_psbN_psbH_petB_petD_rpoA_rps11_rpl36_infA	10
rps2_petN_psbM_clpP_rps12_rpl20_rps18_rpl33_psaJ_petG_petL_psbE_psbF_psbL_psbJ_petA_cemA_ycf4_psaI_accD_rbcL_atpB_atpE_psbB_psbT_psbN_psbH_petB_petD_rpoA_rps11_rpl36_infA_rps8	10
rps2_petN_psbM_clpP_rps12_rpl20_rps18_rpl33_psaJ_petG_petL_psbE_psbF_psbL_psbJ_petA_cemA_ycf4_psaI_accD_rbcL_atpB_atpE_psbB_psbT_psbN_psbH_petB_petD_rpoA_rps11_rpl36_infA_rps8_rpl14	10
rps2_petN_psbM_clpP_rps12_rpl20_rps18_rpl33_psaJ_petG_petL_psbE_psbF_psbL_psbJ_petA_cemA_ycf4_psaI_accD_rbcL_atpB_atpE_psbB_psbT_psbN_psbH_petB_petD_rpoA_rps11_rpl36_infA_rps8_rpl14_rpl16	10
rps2_petN_psbM_clpP_rps12_rpl20_rps18_rpl33_psaJ_petG_petL_psbE_psbF_psbL_psbJ_petA_cemA_ycf4_psaI_accD_rbcL_atpB_atpE_psbB_psbT_psbN_psbH_petB_petD_rpoA_rps11_rpl36_infA_rps8_rpl14_rpl16_rps3	10
rps2_petN_psbM_clpP_rps12_rpl20_rps18_rpl33_psaJ_petG_petL_psbE_psbF_psbL_psbJ_petA_cemA_ycf4_psaI_accD_rbcL_atpB_atpE_psbB_psbT_psbN_psbH_petB_petD_rpoA_rps11_rpl36_infA_rps8_rpl14_rpl16_rps3_rpl22	10
rps2_petN_psbM_clpP_rps12_rpl20_rps18_rpl33_psaJ_petG_petL_psbE_psbF_psbL_psbJ_petA_cemA_ycf4_psaI_accD_rbcL_atpB_atpE_psbB_psbT_psbN_psbH_petB_petD_rpoA_rps11_rpl36_infA_rps8_rpl14_rpl16_rps3_rpl22_rps19	10
rps2_petN_psbM_clpP_rps12_rpl20_rps18_rpl33_psaJ_petG_petL_psbE_psbF_psbL_psbJ_petA_cemA_ycf4_psaI_accD_rbcL_atpB_atpE_psbB_psbT_psbN_psbH_petB_petD_rpoA_rps11_rpl36_infA_rps8_rpl14_rpl16_rps3_rpl22_rps19_rpl2	10
rps2_petN_psbM_clpP_rps12_rpl20_rps18_rpl33_psaJ_petG_petL_psbE_psbF_psbL_psbJ_petA_cemA_ycf4_psaI_accD_rbcL_atpB_atpE_psbB_psbT_psbN_psbH_petB_petD_rpoA_rps11_rpl36_infA_rps8_rpl14_rpl16_rps3_rpl22_rps19_rpl2_rpl23	10
rps2_petN_psbM_clpP_rps12_rpl20_rps18_rpl33_psaJ_petG_petL_psbE_psbF_psbL_psbJ_petA_cemA_ycf4_psaI_accD_rbcL_atpB_atpE_psbB_psbT_psbN_psbH_petB_petD_rpoA_rps11_rpl36_infA_rps8_rpl14_rpl16_rps3_rpl22_rps19_rpl2_rpl23_psbA	2
rps2_petN_psbM_clpP_rps12_rpl20_rps18_rpl33_psaJ_petG_petL_psbE_psbF_psbL_psbJ_petA_cemA_ycf4_psaI_accD_rbcL_atpB_atpE_psbB_psbT_psbN_psbH_petB_petD_rpoA_rps11_rpl36_infA_rps8_rpl14_rpl16_rps3_rpl22_rps19_rpl2_rpl23_psbA_ndhK	1
rps2_petN_psbM_clpP_rps12_rpl20_rps18_rpl33_psaJ_petG_petL_psbE_psbF_psbL_psbJ_petA_cemA_ycf4_psaI_accD_rbcL_atpB_atpE_psbB_psbT_psbN_psbH_petB_petD_rpoA_rps11_rpl36_infA_rps8_rpl14_rpl16_rps3_rpl22_rps19_rpl2_rpl23_psbA_ndhK_rps4	1
rps2_petN_psbM_clpP_rps12_rpl20_rps18_rpl33_psaJ_petG_petL_psbE_psbF_psbL_psbJ_petA_cemA_ycf4_psaI_accD_rbcL_atpB_atpE_psbB_psbT_psbN_psbH_petB_petD_rpoA_rps11_rpl36_infA_rps8_rpl14_rpl16_rps3_rpl22_rps19_rpl2_rpl23_psbA_ndhK_rps4_ycf3	1
rps2_petN_psbM_clpP_rps12_rpl20_rps18_rpl33_psaJ_petG_petL_psbE_psbF_psbL_psbJ_petA_cemA_ycf4_psaI_accD_rbcL_atpB_atpE_psbB_psbT_psbN_psbH_petB_petD_rpoA_rps11_rpl36_infA_rps8_rpl14_rpl16_rps3_rpl22_rps19_rpl2_rpl23_psbA_ndhK_rps4_ycf3_rps14	1
rps2_petN_psbM_clpP_rps12_rpl20_rps18_rpl33_psaJ_petG_petL_psbE_psbF_psbL_psbJ_petA_cemA_ycf4_psaI_accD_rbcL_atpB_atpE_psbB_psbT_psbN_psbH_petB_petD_rpoA_rps11_rpl36_infA_rps8_rpl14_rpl16_rps3_rpl22_rps19_rpl2_rpl23_psbA_ndhK_rps4_ycf3_rps14_psbZ	1
rps2_petN_psbM_clpP_rps12_rpl20_rps18_rpl33_psaJ_petG_petL_psbE_psbF_psbL_psbJ_petA_cemA_ycf4_psaI_accD_rbcL_atpB_atpE_psbB_psbT_psbN_psbH_petB_petD_rpoA_rps11_rpl36_infA_rps8_rpl14_rpl16_rps3_rpl22_rps19_rpl2_rpl23_psbA_ndhK_rps4_ycf3_rps14_psbZ_psbC	1
rps2_petN_psbM_clpP_rps12_rpl20_rps18_rpl33_psaJ_petG_petL_psbE_psbF_psbL_psbJ_petA_cemA_ycf4_psaI_accD_rbcL_atpB_atpE_psbB_psbT_psbN_psbH_petB_petD_rpoA_rps11_rpl36_infA_rps8_rpl14_rpl16_rps3_rpl22_rps19_rpl2_rpl23_psbA_ndhK_rps4_ycf3_rps14_psbZ_psbC_psbD	1
rps2_petN_psbM_clpP_rps12_rpl20_rps18_rpl33_psaJ_petG_petL_psbE_psbF_psbL_psbJ_petA_cemA_ycf4_psaI_accD_rbcL_atpB_atpE_psbB_psbT_psbN_psbH_petB_petD_rpoA_rps11_rpl36_infA_rps8_rpl14_rpl16_rps3_rpl22_rps19_rpl2_rpl23_psbA_ndhK_rps4_ycf3_rps14_psbZ_psbC_psbD_ycf1	1
rps2_petN_psbM_clpP_rps12_rpl20_rps18_rpl33_psaJ_petG_petL_psbE_psbF_psbL_psbJ_petA_cemA_ycf4_psaI_accD_rbcL_atpB_atpE_psbB_psbT_psbN_psbH_petB_petD_rpoA_rps11_rpl36_infA_rps8_rpl14_rpl16_rps3_rpl22_rps19_rpl2_rpl23_psbA_ndhK_rps4_ycf3_rps14_psbZ_psbC_psbD_ycf1_rps15	1
rps2_petN_psbM_clpP_rps12_rpl20_rps18_rpl33_psaJ_petG_petL_psbE_psbF_psbL_psbJ_petA_cemA_ycf4_psaI_accD_rbcL_atpB_atpE_psbB_psbT_psbN_psbH_petB_petD_rpoA_rps11_rpl36_infA_rps8_rpl14_rpl16_rps3_rpl22_rps19_rpl2_rpl23_psbA_ndhK_rps4_ycf3_rps14_psbZ_psbC_psbD_ycf1_rps15_psaC	1
rps2_petN_psbM_clpP_rps12_rpl20_rps18_rpl33_psaJ_petG_petL_psbE_psbF_psbL_psbJ_petA_cemA_ycf4_psaI_accD_rbcL_atpB_atpE_psbB_psbT_psbN_psbH_petB_petD_rpoA_rps11_rpl36_infA_rps8_rpl14_rpl16_rps3_rpl22_rps19_rpl2_rpl23_psbA_ndhK_rps4_ycf3_rps14_psbZ_psbC_psbD_ycf1_rps15_psaC_ccsA	1
rps2_petN_psbM_clpP_rps12_rpl20_rps18_rpl33_psaJ_petG_petL_psbE_psbF_psbL_psbJ_petA_cemA_ycf4_psaI_accD_rbcL_atpB_atpE_psbB_psbT_psbN_psbH_petB_petD_rpoA_rps11_rpl36_infA_rps8_rpl14_rpl16_rps3_rpl22_rps19_rpl2_rpl23_psbA_ndhK_rps4_ycf3_rps14_psbZ_psbC_psbD_ycf1_rps15_psaC_ccsA_rpl32	1
rps2_petN_psbM_clpP_rps12_rpl20_rps18_rpl33_psaJ_petG_petL_psbE_psbF_psbL_psbJ_petA_cemA_ycf4_psaI_accD_rbcL_atpB_atpE_psbB_psbT_psbN_psbH_petB_petD_rpoA_rps11_rpl36_infA_rps8_rpl14_rpl16_rps3_rpl22_rps19_rpl2_rpl23_psbA_ndhK_rps4_ycf3_rps14_psbZ_psbC_psbD_ycf1_rps15_psaC_ccsA_rpl32_rps7	1
rps2_petN_psbM_clpP_rps12_rpl20_rps18_rpl33_psaJ_petG_petL_psbE_psbF_psbL_psbJ_petA_cemA_ycf4_psaI_accD_rbcL_atpB_atpE_psbB_psbT_psbN_psbH_petB_petD_rpoA_rps11_rpl36_infA_rps8_rpl14_rpl16_rps3_rpl22_rps19_rpl2_rpl23_psbA_ndhK_rps4_ycf3_rps14_psbZ_psbC_psbD_ycf1_rps15_psaC_ccsA_rpl32_rps7_ndhB	1
rps2_petN_psbM_clpP_rps12_rpl20_rps18_rpl33_psaJ_petG_petL_psbE_psbF_psbL_psbJ_petA_cemA_ycf4_psaI_accD_rbcL_atpB_atpE_psbB_psbT_psbN_psbH_petB_petD_rpoA_rps11_rpl36_infA_rps8_rpl14_rpl16_rps3_rpl22_rps19_rpl2_rpl23_psbA_rps4	1
rps2_petN_psbM_clpP_rps12_rpl20_rps18_rpl33_psaJ_petG_petL_psbE_psbF_psbL_psbJ_petA_cemA_ycf4_psaI_accD_rbcL_atpB_atpE_psbB_psbT_psbN_psbH_petB_petD_rpoA_rps11_rpl36_infA_rps8_rpl14_rpl16_rps3_rpl22_rps19_rpl2_rpl23_psbA_rps4_ycf3	1
rps2_petN_psbM_clpP_rps12_rpl20_rps18_rpl33_psaJ_petG_petL_psbE_psbF_psbL_psbJ_petA_cemA_ycf4_psaI_accD_rbcL_atpB_atpE_psbB_psbT_psbN_psbH_petB_petD_rpoA_rps11_rpl36_infA_rps8_rpl14_rpl16_rps3_rpl22_rps19_rpl2_rpl23_psbA_rps4_ycf3_rps14	1
rps2_petN_psbM_clpP_rps12_rpl20_rps18_rpl33_psaJ_petG_petL_psbE_psbF_psbL_psbJ_petA_cemA_ycf4_psaI_accD_rbcL_atpB_atpE_psbB_psbT_psbN_psbH_petB_petD_rpoA_rps11_rpl36_infA_rps8_rpl14_rpl16_rps3_rpl22_rps19_rpl2_rpl23_psbA_rps4_ycf3_rps14_psbZ	1
rps2_petN_psbM_clpP_rps12_rpl20_rps18_rpl33_psaJ_petG_petL_psbE_psbF_psbL_psbJ_petA_cemA_ycf4_psaI_accD_rbcL_atpB_atpE_psbB_psbT_psbN_psbH_petB_petD_rpoA_rps11_rpl36_infA_rps8_rpl14_rpl16_rps3_rpl22_rps19_rpl2_rpl23_psbA_rps4_ycf3_rps14_psbZ_psbC	1
rps2_petN_psbM_clpP_rps12_rpl20_rps18_rpl33_psaJ_petG_petL_psbE_psbF_psbL_psbJ_petA_cemA_ycf4_psaI_accD_rbcL_atpB_atpE_psbB_psbT_psbN_psbH_petB_petD_rpoA_rps11_rpl36_infA_rps8_rpl14_rpl16_rps3_rpl22_rps19_rpl2_rpl23_psbA_rps4_ycf3_rps14_psbZ_psbC_psbD	1
rps2_petN_psbM_clpP_rps12_rpl20_rps18_rpl33_psaJ_petG_petL_psbE_psbF_psbL_psbJ_petA_cemA_ycf4_psaI_accD_rbcL_atpB_atpE_psbB_psbT_psbN_psbH_petB_petD_rpoA_rps11_rpl36_infA_rps8_rpl14_rpl16_rps3_rpl22_rps19_rpl2_rpl23_psbA_rps4_ycf3_rps14_psbZ_psbC_psbD_ycf1	1
rps2_petN_psbM_clpP_rps12_rpl20_rps18_rpl33_psaJ_petG_petL_psbE_psbF_psbL_psbJ_petA_cemA_ycf4_psaI_accD_rbcL_atpB_atpE_psbB_psbT_psbN_psbH_petB_petD_rpoA_rps11_rpl36_infA_rps8_rpl14_rpl16_rps3_rpl22_rps19_rpl2_rpl23_psbA_rps4_ycf3_rps14_psbZ_psbC_psbD_ycf1_rps15	1
rps2_petN_psbM_clpP_rps12_rpl20_rps18_rpl33_psaJ_petG_petL_psbE_psbF_psbL_psbJ_petA_cemA_ycf4_psaI_accD_rbcL_atpB_atpE_psbB_psbT_psbN_psbH_petB_petD_rpoA_rps11_rpl36_infA_rps8_rpl14_rpl16_rps3_rpl22_rps19_rpl2_rpl23_psbA_rps4_ycf3_rps14_psbZ_psbC_psbD_ycf1_rps15_psaC	1
rps2_petN_psbM_clpP_rps12_rpl20_rps18_rpl33_psaJ_petG_petL_psbE_psbF_psbL_psbJ_petA_cemA_ycf4_psaI_accD_rbcL_atpB_atpE_psbB_psbT_psbN_psbH_petB_petD_rpoA_rps11_rpl36_infA_rps8_rpl14_rpl16_rps3_rpl22_rps19_rpl2_rpl23_psbA_rps4_ycf3_rps14_psbZ_psbC_psbD_ycf1_rps15_psaC_ccsA	1
rps2_petN_psbM_clpP_rps12_rpl20_rps18_rpl33_psaJ_petG_petL_psbE_psbF_psbL_psbJ_petA_cemA_ycf4_psaI_accD_rbcL_atpB_atpE_psbB_psbT_psbN_psbH_petB_petD_rpoA_rps11_rpl36_infA_rps8_rpl14_rpl16_rps3_rpl22_rps19_rpl2_rpl23_psbA_rps4_ycf3_rps14_psbZ_psbC_psbD_ycf1_rps15_psaC_ccsA_rpl32	1
rps2_petN_psbM_clpP_rps12_rpl20_rps18_rpl33_psaJ_petG_petL_psbE_psbF_psbL_psbJ_petA_cemA_ycf4_psaI_accD_rbcL_atpB_atpE_psbB_psbT_psbN_psbH_petB_petD_rpoA_rps11_rpl36_infA_rps8_rpl14_rpl16_rps3_rpl22_rps19_rpl2_rpl23_psbA_rps4_ycf3_rps14_psbZ_psbC_psbD_ycf1_rps15_psaC_ccsA_rpl32_rps7	1
rps2_petN_psbM_clpP_rps12_rpl20_rps18_rpl33_psaJ_petG_petL_psbE_psbF_psbL_psbJ_petA_cemA_ycf4_psaI_accD_rbcL_atpB_atpE_psbB_psbT_psbN_psbH_petB_petD_rpoA_rps11_rpl36_infA_rps8_rpl14_rpl16_rps3_rpl22_rps19_rpl2_rpl23_rps4	8
rps2_petN_psbM_clpP_rps12_rpl20_rps18_rpl33_psaJ_petG_petL_psbE_psbF_psbL_psbJ_petA_cemA_ycf4_psaI_accD_rbcL_atpB_atpE_psbB_psbT_psbN_psbH_petB_petD_rpoA_rps11_rpl36_infA_rps8_rpl14_rpl16_rps3_rpl22_rps19_rpl2_rpl23_rps4_ycf3	8
rps2_petN_psbM_clpP_rps12_rpl20_rps18_rpl33_psaJ_petG_petL_psbE_psbF_psbL_psbJ_petA_cemA_ycf4_psaI_accD_rbcL_atpB_atpE_psbB_psbT_psbN_psbH_petB_petD_rpoA_rps11_rpl36_infA_rps8_rpl14_rpl16_rps3_rpl22_rps19_rpl2_rpl23_rps4_ycf3_rps14	8
rps2_petN_psbM_clpP_rps12_rpl20_rps18_rpl33_psaJ_petG_petL_psbE_psbF_psbL_psbJ_petA_cemA_ycf4_psaI_accD_rbcL_atpB_atpE_psbB_psbT_psbN_psbH_petB_petD_rpoA_rps11_rpl36_infA_rps8_rpl14_rpl16_rps3_rpl22_rps19_rpl2_rpl23_rps4_ycf3_rps14_psbC	7
rps2_petN_psbM_clpP_rps12_rpl20_rps18_rpl33_psaJ_petG_petL_psbE_psbF_psbL_psbJ_petA_cemA_ycf4_psaI_accD_rbcL_atpB_atpE_psbB_psbT_psbN_psbH_petB_petD_rpoA_rps11_rpl36_infA_rps8_rpl14_rpl16_rps3_rpl22_rps19_rpl2_rpl23_rps4_ycf3_rps14_psbC_psbD	7
rps2_petN_psbM_clpP_rps12_rpl20_rps18_rpl33_psaJ_petG_petL_psbE_psbF_psbL_psbJ_petA_cemA_ycf4_psaI_accD_rbcL_atpB_atpE_psbB_psbT_psbN_psbH_petB_petD_rpoA_rps11_rpl36_infA_rps8_rpl14_rpl16_rps3_rpl22_rps19_rpl2_rpl23_rps4_ycf3_rps14_psbC_psbD_ycf1	7
rps2_petN_psbM_clpP_rps12_rpl20_rps18_rpl33_psaJ_petG_petL_psbE_psbF_psbL_psbJ_petA_cemA_ycf4_psaI_accD_rbcL_atpB_atpE_psbB_psbT_psbN_psbH_petB_petD_rpoA_rps11_rpl36_infA_rps8_rpl14_rpl16_rps3_rpl22_rps19_rpl2_rpl23_rps4_ycf3_rps14_psbC_psbD_ycf1_psaC	1
rps2_petN_psbM_clpP_rps12_rpl20_rps18_rpl33_psaJ_petG_petL_psbE_psbF_psbL_psbJ_petA_cemA_ycf4_psaI_accD_rbcL_atpB_atpE_psbB_psbT_psbN_psbH_petB_petD_rpoA_rps11_rpl36_infA_rps8_rpl14_rpl16_rps3_rpl22_rps19_rpl2_rpl23_rps4_ycf3_rps14_psbC_psbD_ycf1_psaC_ccsA	1
rps2_petN_psbM_clpP_rps12_rpl20_rps18_rpl33_psaJ_petG_petL_psbE_psbF_psbL_psbJ_petA_cemA_ycf4_psaI_accD_rbcL_atpB_atpE_psbB_psbT_psbN_psbH_petB_petD_rpoA_rps11_rpl36_infA_rps8_rpl14_rpl16_rps3_rpl22_rps19_rpl2_rpl23_rps4_ycf3_rps14_psbC_psbD_ycf1_psaC_ccsA_rpl32	1
rps2_petN_psbM_clpP_rps12_rpl20_rps18_rpl33_psaJ_petG_petL_psbE_psbF_psbL_psbJ_petA_cemA_ycf4_psaI_accD_rbcL_atpB_atpE_psbB_psbT_psbN_psbH_petB_petD_rpoA_rps11_rpl36_infA_rps8_rpl14_rpl16_rps3_rpl22_rps19_rpl2_rpl23_rps4_ycf3_rps14_psbC_psbD_ycf1_psaC_ccsA_rpl32_rps7	1
rps2_petN_psbM_clpP_rps12_rpl20_rps18_rpl33_psaJ_petG_petL_psbE_psbF_psbL_psbJ_petA_cemA_ycf4_psaI_accD_rbcL_atpB_atpE_psbB_psbT_psbN_psbH_petB_petD_rpoA_rps11_rpl36_infA_rps8_rpl14_rpl16_rps3_rpl22_rps19_rpl2_rpl23_rps4_ycf3_rps14_psbC_psbD_ycf1_rps15	6
rps2_petN_psbM_clpP_rps12_rpl20_rps18_rpl33_psaJ_petG_petL_psbE_psbF_psbL_psbJ_petA_cemA_ycf4_psaI_accD_rbcL_atpB_atpE_psbB_psbT_psbN_psbH_petB_petD_rpoA_rps11_rpl36_infA_rps8_rpl14_rpl16_rps3_rpl22_rps19_rpl2_rpl23_rps4_ycf3_rps14_psbC_psbD_ycf1_rps15_psaC	6
rps2_petN_psbM_clpP_rps12_rpl20_rps18_rpl33_psaJ_petG_petL_psbE_psbF_psbL_psbJ_petA_cemA_ycf4_psaI_accD_rbcL_atpB_atpE_psbB_psbT_psbN_psbH_petB_petD_rpoA_rps11_rpl36_infA_rps8_rpl14_rpl16_rps3_rpl22_rps19_rpl2_rpl23_rps4_ycf3_rps14_psbC_psbD_ycf1_rps15_psaC_ccsA	5
rps2_petN_psbM_clpP_rps12_rpl20_rps18_rpl33_psaJ_petG_petL_psbE_psbF_psbL_psbJ_petA_cemA_ycf4_psaI_accD_rbcL_atpB_atpE_psbB_psbT_psbN_psbH_petB_petD_rpoA_rps11_rpl36_infA_rps8_rpl14_rpl16_rps3_rpl22_rps19_rpl2_rpl23_rps4_ycf3_rps14_psbC_psbD_ycf1_rps15_psaC_ccsA_rpl32	3
rps2_petN_psbM_clpP_rps12_rpl20_rps18_rpl33_psaJ_petG_petL_psbE_psbF_psbL_psbJ_petA_cemA_ycf4_psaI_accD_rbcL_atpB_atpE_psbB_psbT_psbN_psbH_petB_petD_rpoA_rps11_rpl36_infA_rps8_rpl14_rpl16_rps3_rpl22_rps19_rpl2_rpl23_rps4_ycf3_rps14_psbC_psbD_ycf1_rps15_psaC_ccsA_rpl32_rps7	3
rps2_petN_psbM_clpP_rps12_rpl20_rps18_rpl33_psaJ_petG_petL_psbE_psbF_psbL_psbJ_petA_cemA_ycf4_psaI_accD_rbcL_atpB_atpE_psbB_psbT_psbN_psbH_petB_petD_rpoA_rps11_rpl36_infA_rps8_rpl14_rpl16_rps3_rpl22_rps19_rpl2_rpl23_rps4_ycf3_rps14_psbC_psbD_ycf1_rps15_psaC_ccsA_rps7	2
rps2_petN_psbM_clpP_rps12_rpl20_rps18_rpl33_psaJ_petG_petL_psbE_psbF_psbL_psbJ_petA_cemA_ycf4_psaI_accD_rbcL_atpB_atpE_psbB_psbT_psbN_psbH_petB_petD_rpoA_rps11_rpl36_infA_rps8_rpl14_rpl16_rps3_rpl22_rps19_rpl2_rpl23_rps4_ycf3_rps14_psbC_psbD_ycf1_rps15_psaC_rpl32	1
rps2_petN_psbM_clpP_rps12_rpl20_rps18_rpl33_psaJ_petG_petL_psbE_psbF_psbL_psbJ_petA_cemA_ycf4_psaI_accD_rbcL_atpB_atpE_psbB_psbT_psbN_psbH_petB_petD_rpoA_rps11_rpl36_infA_rps8_rpl14_rpl16_rps3_rpl22_rps19_rpl2_rpl23_rps4_ycf3_rps14_psbC_psbD_ycf1_rps15_psaC_rpl32_rps7	1
rps2_petN_psbM_clpP_rps12_rpl20_rps18_rpl33_psaJ_petG_petL_psbE_psbF_psbL_psbJ_petA_cemA_ycf4_psaI_accD_rbcL_atpB_atpE_psbB_psbT_psbN_psbH_petB_petD_rpoA_rps11_rpl36_infA_rps8_rpl14_rpl16_rps3_rpl22_rps19_rpl2_rpl23_rps4_ycf3_rps14_psbZ	1
rps2_petN_psbM_clpP_rps12_rpl20_rps18_rpl33_psaJ_petG_petL_psbE_psbF_psbL_psbJ_petA_cemA_ycf4_psaI_accD_rbcL_atpB_atpE_psbB_psbT_psbN_psbH_petB_petD_rpoA_rps11_rpl36_infA_rps8_rpl14_rpl16_rps3_rpl22_rps19_rpl2_rpl23_rps4_ycf3_rps14_psbZ_psbC	1
rps2_petN_psbM_clpP_rps12_rpl20_rps18_rpl33_psaJ_petG_petL_psbE_psbF_psbL_psbJ_petA_cemA_ycf4_psaI_accD_rbcL_atpB_atpE_psbB_psbT_psbN_psbH_petB_petD_rpoA_rps11_rpl36_infA_rps8_rpl14_rpl16_rps3_rpl22_rps19_rpl2_rpl23_rps4_ycf3_rps14_psbZ_psbC_psbD	1
rps2_petN_psbM_clpP_rps12_rpl20_rps18_rpl33_psaJ_petG_petL_psbE_psbF_psbL_psbJ_petA_cemA_ycf4_psaI_accD_rbcL_atpB_atpE_psbB_psbT_psbN_psbH_petB_petD_rpoA_rps11_rpl36_infA_rps8_rpl14_rpl16_rps3_rpl22_rps19_rpl2_rpl23_rps4_ycf3_rps14_psbZ_psbC_psbD_ycf1	1
rps2_petN_psbM_clpP_rps12_rpl20_rps18_rpl33_psaJ_petG_petL_psbE_psbF_psbL_psbJ_petA_cemA_ycf4_psaI_accD_rbcL_atpB_atpE_psbB_psbT_psbN_psbH_petB_petD_rpoA_rps11_rpl36_infA_rps8_rpl14_rpl16_rps3_rpl22_rps19_rpl2_rpl23_rps4_ycf3_rps14_psbZ_psbC_psbD_ycf1_rps15	1
rps2_petN_psbM_clpP_rps12_rpl20_rps18_rpl33_psaJ_petG_petL_psbE_psbF_psbL_psbJ_petA_cemA_ycf4_psaI_accD_rbcL_atpB_atpE_psbB_psbT_psbN_psbH_petB_petD_rpoA_rps11_rpl36_infA_rps8_rpl14_rpl16_rps3_rpl22_rps19_rpl2_rpl23_rps4_ycf3_rps14_psbZ_psbC_psbD_ycf1_rps15_psaC	1
rps2_petN_psbM_clpP_rps12_rpl20_rps18_rpl33_psaJ_petG_petL_psbE_psbF_psbL_psbJ_petA_cemA_ycf4_psaI_accD_rbcL_atpB_atpE_psbB_psbT_psbN_psbH_petB_petD_rpoA_rps11_rpl36_infA_rps8_rpl14_rpl16_rps3_rpl22_rps19_rpl2_rpl23_rps4_ycf3_rps14_psbZ_psbC_psbD_ycf1_rps15_psaC_ccsA	1
rps2_petN_psbM_clpP_rps12_rpl20_rps18_rpl33_psaJ_petG_petL_psbE_psbF_psbL_psbJ_petA_cemA_ycf4_psaI_accD_rbcL_atpB_atpE_psbB_psbT_psbN_psbH_petB_petD_rpoA_rps11_rpl36_infA_rps8_rpl14_rpl16_rps3_rpl22_rps19_rpl2_rpl23_rps4_ycf3_rps14_psbZ_psbC_psbD_ycf1_rps15_psaC_ccsA_rpl32	1
rps2_petN_psbM_clpP_rps12_rpl20_rps18_rpl33_psaJ_petG_petL_psbE_psbF_psbL_psbJ_petA_cemA_ycf4_psaI_accD_rbcL_atpB_atpE_psbB_psbT_psbN_psbH_petB_petD_rpoA_rps11_rpl36_infA_rps8_rpl14_rpl16_rps3_rpl22_rps19_rpl2_rpl23_rps4_ycf3_rps14_psbZ_psbC_psbD_ycf1_rps15_psaC_ccsA_rpl32_rps7	1
rps2_petN_psbM_clpP_rps12_rpl20_rps18_rpl33_psaJ_petG_petL_psbE_psbF_psbL_psbJ_petA_ycf4	1
rps2_petN_psbM_clpP_rps12_rpl20_rps18_rpl33_psaJ_petG_petL_psbE_psbF_psbL_psbJ_petA_ycf4_psaI	1
rps2_petN_psbM_clpP_rps12_rpl20_rps18_rpl33_psaJ_petG_petL_psbE_psbF_psbL_psbJ_petA_ycf4_psaI_accD	1
rps2_petN_psbM_clpP_rps12_rpl20_rps18_rpl33_psaJ_petG_petL_psbE_psbF_psbL_psbJ_petA_ycf4_psaI_accD_rbcL	1
rps2_petN_psbM_clpP_rps12_rpl20_rps18_rpl33_psaJ_petG_petL_psbE_psbF_psbL_psbJ_petA_ycf4_psaI_accD_rbcL_atpB	1
rps2_petN_psbM_clpP_rps12_rpl20_rps18_rpl33_psaJ_petG_petL_psbE_psbF_psbL_psbJ_petA_ycf4_psaI_accD_rbcL_atpB_atpE	1
rps2_petN_psbM_clpP_rps12_rpl20_rps18_rpl33_psaJ_petG_petL_psbE_psbF_psbL_psbJ_petA_ycf4_psaI_accD_rbcL_atpB_atpE_psbB	1
rps2_petN_psbM_clpP_rps12_rpl20_rps18_rpl33_psaJ_petG_petL_psbE_psbF_psbL_psbJ_petA_ycf4_psaI_accD_rbcL_atpB_atpE_psbB_psbT	1
rps2_petN_psbM_clpP_rps12_rpl20_rps18_rpl33_psaJ_petG_petL_psbE_psbF_psbL_psbJ_petA_ycf4_psaI_accD_rbcL_atpB_atpE_psbB_psbT_psbN	1
rps2_petN_psbM_clpP_rps12_rpl20_rps18_rpl33_psaJ_petG_petL_psbE_psbF_psbL_psbJ_petA_ycf4_psaI_accD_rbcL_atpB_atpE_psbB_psbT_psbN_psbH	1
rps2_petN_psbM_clpP_rps12_rpl20_rps18_rpl33_psaJ_petG_petL_psbE_psbF_psbL_psbJ_petA_ycf4_psaI_accD_rbcL_atpB_atpE_psbB_psbT_psbN_psbH_petB	1
rps2_petN_psbM_clpP_rps12_rpl20_rps18_rpl33_psaJ_petG_petL_psbE_psbF_psbL_psbJ_petA_ycf4_psaI_accD_rbcL_atpB_atpE_psbB_psbT_psbN_psbH_petB_petD	1
rps2_petN_psbM_clpP_rps12_rpl20_rps18_rpl33_psaJ_petG_petL_psbE_psbF_psbL_psbJ_petA_ycf4_psaI_accD_rbcL_atpB_atpE_psbB_psbT_psbN_psbH_petB_petD_rpoA	1
rps2_petN_psbM_clpP_rps12_rpl20_rps18_rpl33_psaJ_petG_petL_psbE_psbF_psbL_psbJ_petA_ycf4_psaI_accD_rbcL_atpB_atpE_psbB_psbT_psbN_psbH_petB_petD_rpoA_rps11	1
rps2_petN_psbM_clpP_rps12_rpl20_rps18_rpl33_psaJ_petG_petL_psbE_psbF_psbL_psbJ_petA_ycf4_psaI_accD_rbcL_atpB_atpE_psbB_psbT_psbN_psbH_petB_petD_rpoA_rps11_rpl36	1
rps2_petN_psbM_clpP_rps12_rpl20_rps18_rpl33_psaJ_petG_petL_psbE_psbF_psbL_psbJ_petA_ycf4_psaI_accD_rbcL_atpB_atpE_psbB_psbT_psbN_psbH_petB_petD_rpoA_rps11_rpl36_infA	1
rps2_petN_psbM_clpP_rps12_rpl20_rps18_rpl33_psaJ_petG_petL_psbE_psbF_psbL_psbJ_petA_ycf4_psaI_accD_rbcL_atpB_atpE_psbB_psbT_psbN_psbH_petB_petD_rpoA_rps11_rpl36_infA_rps8	1
rps2_petN_psbM_clpP_rps12_rpl20_rps18_rpl33_psaJ_petG_petL_psbE_psbF_psbL_psbJ_petA_ycf4_psaI_accD_rbcL_atpB_atpE_psbB_psbT_psbN_psbH_petB_petD_rpoA_rps11_rpl36_infA_rps8_rpl14	1
rps2_petN_psbM_clpP_rps12_rpl20_rps18_rpl33_psaJ_petG_petL_psbE_psbF_psbL_psbJ_petA_ycf4_psaI_accD_rbcL_atpB_atpE_psbB_psbT_psbN_psbH_petB_petD_rpoA_rps11_rpl36_infA_rps8_rpl14_rpl16	1
rps2_petN_psbM_clpP_rps12_rpl20_rps18_rpl33_psaJ_petG_petL_psbE_psbF_psbL_psbJ_petA_ycf4_psaI_accD_rbcL_atpB_atpE_psbB_psbT_psbN_psbH_petB_petD_rpoA_rps11_rpl36_infA_rps8_rpl14_rpl16_rps3	1
rps2_petN_psbM_clpP_rps12_rpl20_rps18_rpl33_psaJ_petG_petL_psbE_psbF_psbL_psbJ_petA_ycf4_psaI_accD_rbcL_atpB_atpE_psbB_psbT_psbN_psbH_petB_petD_rpoA_rps11_rpl36_infA_rps8_rpl14_rpl16_rps3_rpl22	1
rps2_petN_psbM_clpP_rps12_rpl20_rps18_rpl33_psaJ_petG_petL_psbE_psbF_psbL_psbJ_petA_ycf4_psaI_accD_rbcL_atpB_atpE_psbB_psbT_psbN_psbH_petB_petD_rpoA_rps11_rpl36_infA_rps8_rpl14_rpl16_rps3_rpl22_rps19	1
rps2_petN_psbM_clpP_rps12_rpl20_rps18_rpl33_psaJ_petG_petL_psbE_psbF_psbL_psbJ_petA_ycf4_psaI_accD_rbcL_atpB_atpE_psbB_psbT_psbN_psbH_petB_petD_rpoA_rps11_rpl36_infA_rps8_rpl14_rpl16_rps3_rpl22_rps19_rpl2	1
rps2_petN_psbM_clpP_rps12_rpl20_rps18_rpl33_psaJ_petG_petL_psbE_psbF_psbL_psbJ_petA_ycf4_psaI_accD_rbcL_atpB_atpE_psbB_psbT_psbN_psbH_petB_petD_rpoA_rps11_rpl36_infA_rps8_rpl14_rpl16_rps3_rpl22_rps19_rpl2_rpl23	1
rps2_petN_psbM_clpP_rps12_rpl20_rps18_rpl33_psaJ_petG_petL_psbE_psbF_psbL_psbJ_petA_ycf4_psaI_accD_rbcL_atpB_atpE_psbB_psbT_psbN_psbH_petB_petD_rpoA_rps11_rpl36_infA_rps8_rpl14_rpl16_rps3_rpl22_rps19_rpl2_rpl23_psbA	1
rps2_petN_psbM_clpP_rps12_rpl20_rps18_rpl33_psaJ_petG_petL_psbE_psbF_psbL_psbJ_petA_ycf4_psaI_accD_rbcL_atpB_atpE_psbB_psbT_psbN_psbH_petB_petD_rpoA_rps11_rpl36_infA_rps8_rpl14_rpl16_rps3_rpl22_rps19_rpl2_rpl23_psbA_rps4	1
rps2_petN_psbM_clpP_rps12_rpl20_rps18_rpl33_psaJ_petG_petL_psbE_psbF_psbL_psbJ_petA_ycf4_psaI_accD_rbcL_atpB_atpE_psbB_psbT_psbN_psbH_petB_petD_rpoA_rps11_rpl36_infA_rps8_rpl14_rpl16_rps3_rpl22_rps19_rpl2_rpl23_psbA_rps4_ycf3	1
rps2_petN_psbM_clpP_rps12_rpl20_rps18_rpl33_psaJ_petG_petL_psbE_psbF_psbL_psbJ_petA_ycf4_psaI_accD_rbcL_atpB_atpE_psbB_psbT_psbN_psbH_petB_petD_rpoA_rps11_rpl36_infA_rps8_rpl14_rpl16_rps3_rpl22_rps19_rpl2_rpl23_psbA_rps4_ycf3_rps14	1
rps2_petN_psbM_clpP_rps12_rpl20_rps18_rpl33_psaJ_petG_petL_psbE_psbF_psbL_psbJ_petA_ycf4_psaI_accD_rbcL_atpB_atpE_psbB_psbT_psbN_psbH_petB_petD_rpoA_rps11_rpl36_infA_rps8_rpl14_rpl16_rps3_rpl22_rps19_rpl2_rpl23_psbA_rps4_ycf3_rps14_psbZ	1
rps2_petN_psbM_clpP_rps12_rpl20_rps18_rpl33_psaJ_petG_petL_psbE_psbF_psbL_psbJ_petA_ycf4_psaI_accD_rbcL_atpB_atpE_psbB_psbT_psbN_psbH_petB_petD_rpoA_rps11_rpl36_infA_rps8_rpl14_rpl16_rps3_rpl22_rps19_rpl2_rpl23_psbA_rps4_ycf3_rps14_psbZ_psbC	1
rps2_petN_psbM_clpP_rps12_rpl20_rps18_rpl33_psaJ_petG_petL_psbE_psbF_psbL_psbJ_petA_ycf4_psaI_accD_rbcL_atpB_atpE_psbB_psbT_psbN_psbH_petB_petD_rpoA_rps11_rpl36_infA_rps8_rpl14_rpl16_rps3_rpl22_rps19_rpl2_rpl23_psbA_rps4_ycf3_rps14_psbZ_psbC_psbD	1
rps2_petN_psbM_clpP_rps12_rpl20_rps18_rpl33_psaJ_petG_petL_psbE_psbF_psbL_psbJ_petA_ycf4_psaI_accD_rbcL_atpB_atpE_psbB_psbT_psbN_psbH_petB_petD_rpoA_rps11_rpl36_infA_rps8_rpl14_rpl16_rps3_rpl22_rps19_rpl2_rpl23_psbA_rps4_ycf3_rps14_psbZ_psbC_psbD_ycf1	1
rps2_petN_psbM_clpP_rps12_rpl20_rps18_rpl33_psaJ_petG_petL_psbE_psbF_psbL_psbJ_petA_ycf4_psaI_accD_rbcL_atpB_atpE_psbB_psbT_psbN_psbH_petB_petD_rpoA_rps11_rpl36_infA_rps8_rpl14_rpl16_rps3_rpl22_rps19_rpl2_rpl23_psbA_rps4_ycf3_rps14_psbZ_psbC_psbD_ycf1_rps15	1
rps2_petN_psbM_clpP_rps12_rpl20_rps18_rpl33_psaJ_petG_petL_psbE_psbF_psbL_psbJ_petA_ycf4_psaI_accD_rbcL_atpB_atpE_psbB_psbT_psbN_psbH_petB_petD_rpoA_rps11_rpl36_infA_rps8_rpl14_rpl16_rps3_rpl22_rps19_rpl2_rpl23_psbA_rps4_ycf3_rps14_psbZ_psbC_psbD_ycf1_rps15_psaC	1
rps2_petN_psbM_clpP_rps12_rpl20_rps18_rpl33_psaJ_petG_petL_psbE_psbF_psbL_psbJ_petA_ycf4_psaI_accD_rbcL_atpB_atpE_psbB_psbT_psbN_psbH_petB_petD_rpoA_rps11_rpl36_infA_rps8_rpl14_rpl16_rps3_rpl22_rps19_rpl2_rpl23_psbA_rps4_ycf3_rps14_psbZ_psbC_psbD_ycf1_rps15_psaC_ccsA	1
rps2_petN_psbM_clpP_rps12_rpl20_rps18_rpl33_psaJ_petG_petL_psbE_psbF_psbL_psbJ_petA_ycf4_psaI_accD_rbcL_atpB_atpE_psbB_psbT_psbN_psbH_petB_petD_rpoA_rps11_rpl36_infA_rps8_rpl14_rpl16_rps3_rpl22_rps19_rpl2_rpl23_psbA_rps4_ycf3_rps14_psbZ_psbC_psbD_ycf1_rps15_psaC_ccsA_rpl32	1
rps2_petN_psbM_clpP_rps12_rpl20_rps18_rpl33_psaJ_petG_petL_psbE_psbF_psbL_psbJ_petA_ycf4_psaI_accD_rbcL_atpB_atpE_psbB_psbT_psbN_psbH_petB_petD_rpoA_rps11_rpl36_infA_rps8_rpl14_rpl16_rps3_rpl22_rps19_rpl2_rpl23_psbA_rps4_ycf3_rps14_psbZ_psbC_psbD_ycf1_rps15_psaC_ccsA_rpl32_rps7	1
rps2_petN_psbM_clpP_rps12_rpl20_rps18_rpl33_psaJ_petG_psbE	1
rps2_petN_psbM_clpP_rps12_rpl20_rps18_rpl33_psaJ_petG_psbE_psbF	1
rps2_petN_psbM_clpP_rps12_rpl20_rps18_rpl33_psaJ_petG_psbE_psbF_psbL	1
rps2_petN_psbM_clpP_rps12_rpl20_rps18_rpl33_psaJ_petG_psbE_psbF_psbL_psbJ	1
rps2_petN_psbM_clpP_rps12_rpl20_rps18_rpl33_psaJ_petG_psbE_psbF_psbL_psbJ_petA	1
rps2_petN_psbM_clpP_rps12_rpl20_rps18_rpl33_psaJ_petG_psbE_psbF_psbL_psbJ_petA_cemA	1
rps2_petN_psbM_clpP_rps12_rpl20_rps18_rpl33_psaJ_petG_psbE_psbF_psbL_psbJ_petA_cemA_ycf4	1
rps2_petN_psbM_clpP_rps12_rpl20_rps18_rpl33_psaJ_petG_psbE_psbF_psbL_psbJ_petA_cemA_ycf4_psaI	1
rps2_petN_psbM_clpP_rps12_rpl20_rps18_rpl33_psaJ_petG_psbE_psbF_psbL_psbJ_petA_cemA_ycf4_psaI_accD	1
rps2_petN_psbM_clpP_rps12_rpl20_rps18_rpl33_psaJ_petG_psbE_psbF_psbL_psbJ_petA_cemA_ycf4_psaI_accD_rbcL	1
rps2_petN_psbM_clpP_rps12_rpl20_rps18_rpl33_psaJ_petG_psbE_psbF_psbL_psbJ_petA_cemA_ycf4_psaI_accD_rbcL_atpB	1
rps2_petN_psbM_clpP_rps12_rpl20_rps18_rpl33_psaJ_petG_psbE_psbF_psbL_psbJ_petA_cemA_ycf4_psaI_accD_rbcL_atpB_atpE	1
rps2_petN_psbM_clpP_rps12_rpl20_rps18_rpl33_psaJ_petG_psbE_psbF_psbL_psbJ_petA_cemA_ycf4_psaI_accD_rbcL_atpB_atpE_psbB	1
rps2_petN_psbM_clpP_rps12_rpl20_rps18_rpl33_psaJ_petG_psbE_psbF_psbL_psbJ_petA_cemA_ycf4_psaI_accD_rbcL_atpB_atpE_psbB_psbT	1
rps2_petN_psbM_clpP_rps12_rpl20_rps18_rpl33_psaJ_petG_psbE_psbF_psbL_psbJ_petA_cemA_ycf4_psaI_accD_rbcL_atpB_atpE_psbB_psbT_psbN	1
rps2_petN_psbM_clpP_rps12_rpl20_rps18_rpl33_psaJ_petG_psbE_psbF_psbL_psbJ_petA_cemA_ycf4_psaI_accD_rbcL_atpB_atpE_psbB_psbT_psbN_psbH	1
rps2_petN_psbM_clpP_rps12_rpl20_rps18_rpl33_psaJ_petG_psbE_psbF_psbL_psbJ_petA_cemA_ycf4_psaI_accD_rbcL_atpB_atpE_psbB_psbT_psbN_psbH_petB	1
rps2_petN_psbM_clpP_rps12_rpl20_rps18_rpl33_psaJ_petG_psbE_psbF_psbL_psbJ_petA_cemA_ycf4_psaI_accD_rbcL_atpB_atpE_psbB_psbT_psbN_psbH_petB_petD	1
rps2_petN_psbM_clpP_rps12_rpl20_rps18_rpl33_psaJ_petG_psbE_psbF_psbL_psbJ_petA_cemA_ycf4_psaI_accD_rbcL_atpB_atpE_psbB_psbT_psbN_psbH_petB_petD_rpoA	1
rps2_petN_psbM_clpP_rps12_rpl20_rps18_rpl33_psaJ_petG_psbE_psbF_psbL_psbJ_petA_cemA_ycf4_psaI_accD_rbcL_atpB_atpE_psbB_psbT_psbN_psbH_petB_petD_rpoA_rps11	1
rps2_petN_psbM_clpP_rps12_rpl20_rps18_rpl33_psaJ_petG_psbE_psbF_psbL_psbJ_petA_cemA_ycf4_psaI_accD_rbcL_atpB_atpE_psbB_psbT_psbN_psbH_petB_petD_rpoA_rps11_rpl36	1
rps2_petN_psbM_clpP_rps12_rpl20_rps18_rpl33_psaJ_petG_psbE_psbF_psbL_psbJ_petA_cemA_ycf4_psaI_accD_rbcL_atpB_atpE_psbB_psbT_psbN_psbH_petB_petD_rpoA_rps11_rpl36_infA	1
rps2_petN_psbM_clpP_rps12_rpl20_rps18_rpl33_psaJ_petG_psbE_psbF_psbL_psbJ_petA_cemA_ycf4_psaI_accD_rbcL_atpB_atpE_psbB_psbT_psbN_psbH_petB_petD_rpoA_rps11_rpl36_infA_rps8	1
rps2_petN_psbM_clpP_rps12_rpl20_rps18_rpl33_psaJ_petG_psbE_psbF_psbL_psbJ_petA_cemA_ycf4_psaI_accD_rbcL_atpB_atpE_psbB_psbT_psbN_psbH_petB_petD_rpoA_rps11_rpl36_infA_rps8_rpl14	1
rps2_petN_psbM_clpP_rps12_rpl20_rps18_rpl33_psaJ_petG_psbE_psbF_psbL_psbJ_petA_cemA_ycf4_psaI_accD_rbcL_atpB_atpE_psbB_psbT_psbN_psbH_petB_petD_rpoA_rps11_rpl36_infA_rps8_rpl14_rpl16	1
rps2_petN_psbM_clpP_rps12_rpl20_rps18_rpl33_psaJ_petG_psbE_psbF_psbL_psbJ_petA_cemA_ycf4_psaI_accD_rbcL_atpB_atpE_psbB_psbT_psbN_psbH_petB_petD_rpoA_rps11_rpl36_infA_rps8_rpl14_rpl16_rps3	1
rps2_petN_psbM_clpP_rps12_rpl20_rps18_rpl33_psaJ_petG_psbE_psbF_psbL_psbJ_petA_cemA_ycf4_psaI_accD_rbcL_atpB_atpE_psbB_psbT_psbN_psbH_petB_petD_rpoA_rps11_rpl36_infA_rps8_rpl14_rpl16_rps3_rpl22	1
rps2_petN_psbM_clpP_rps12_rpl20_rps18_rpl33_psaJ_petG_psbE_psbF_psbL_psbJ_petA_cemA_ycf4_psaI_accD_rbcL_atpB_atpE_psbB_psbT_psbN_psbH_petB_petD_rpoA_rps11_rpl36_infA_rps8_rpl14_rpl16_rps3_rpl22_rps19	1
rps2_petN_psbM_clpP_rps12_rpl20_rps18_rpl33_psaJ_petG_psbE_psbF_psbL_psbJ_petA_cemA_ycf4_psaI_accD_rbcL_atpB_atpE_psbB_psbT_psbN_psbH_petB_petD_rpoA_rps11_rpl36_infA_rps8_rpl14_rpl16_rps3_rpl22_rps19_rpl2	1
rps2_petN_psbM_clpP_rps12_rpl20_rps18_rpl33_psaJ_petG_psbE_psbF_psbL_psbJ_petA_cemA_ycf4_psaI_accD_rbcL_atpB_atpE_psbB_psbT_psbN_psbH_petB_petD_rpoA_rps11_rpl36_infA_rps8_rpl14_rpl16_rps3_rpl22_rps19_rpl2_rpl23	1
rps2_petN_psbM_clpP_rps12_rpl20_rps18_rpl33_psaJ_petG_psbE_psbF_psbL_psbJ_petA_cemA_ycf4_psaI_accD_rbcL_atpB_atpE_psbB_psbT_psbN_psbH_petB_petD_rpoA_rps11_rpl36_infA_rps8_rpl14_rpl16_rps3_rpl22_rps19_rpl2_rpl23_rps4	1
rps2_petN_psbM_clpP_rps12_rpl20_rps18_rpl33_psaJ_petG_psbE_psbF_psbL_psbJ_petA_cemA_ycf4_psaI_accD_rbcL_atpB_atpE_psbB_psbT_psbN_psbH_petB_petD_rpoA_rps11_rpl36_infA_rps8_rpl14_rpl16_rps3_rpl22_rps19_rpl2_rpl23_rps4_ycf3	1
rps2_petN_psbM_clpP_rps12_rpl20_rps18_rpl33_psaJ_petG_psbE_psbF_psbL_psbJ_petA_cemA_ycf4_psaI_accD_rbcL_atpB_atpE_psbB_psbT_psbN_psbH_petB_petD_rpoA_rps11_rpl36_infA_rps8_rpl14_rpl16_rps3_rpl22_rps19_rpl2_rpl23_rps4_ycf3_rps14	1
rps2_petN_psbM_clpP_rps12_rpl20_rps18_rpl33_psaJ_petG_psbE_psbF_psbL_psbJ_petA_cemA_ycf4_psaI_accD_rbcL_atpB_atpE_psbB_psbT_psbN_psbH_petB_petD_rpoA_rps11_rpl36_infA_rps8_rpl14_rpl16_rps3_rpl22_rps19_rpl2_rpl23_rps4_ycf3_rps14_psbZ	1
rps2_petN_psbM_clpP_rps12_rpl20_rps18_rpl33_psaJ_petG_psbE_psbF_psbL_psbJ_petA_cemA_ycf4_psaI_accD_rbcL_atpB_atpE_psbB_psbT_psbN_psbH_petB_petD_rpoA_rps11_rpl36_infA_rps8_rpl14_rpl16_rps3_rpl22_rps19_rpl2_rpl23_rps4_ycf3_rps14_psbZ_psbC	1
rps2_petN_psbM_clpP_rps12_rpl20_rps18_rpl33_psaJ_petG_psbE_psbF_psbL_psbJ_petA_cemA_ycf4_psaI_accD_rbcL_atpB_atpE_psbB_psbT_psbN_psbH_petB_petD_rpoA_rps11_rpl36_infA_rps8_rpl14_rpl16_rps3_rpl22_rps19_rpl2_rpl23_rps4_ycf3_rps14_psbZ_psbC_psbD	1
rps2_petN_psbM_clpP_rps12_rpl20_rps18_rpl33_psaJ_petG_psbE_psbF_psbL_psbJ_petA_cemA_ycf4_psaI_accD_rbcL_atpB_atpE_psbB_psbT_psbN_psbH_petB_petD_rpoA_rps11_rpl36_infA_rps8_rpl14_rpl16_rps3_rpl22_rps19_rpl2_rpl23_rps4_ycf3_rps14_psbZ_psbC_psbD_rps15	1
rps2_petN_psbM_clpP_rps12_rpl20_rps18_rpl33_psaJ_petG_psbE_psbF_psbL_psbJ_petA_cemA_ycf4_psaI_accD_rbcL_atpB_atpE_psbB_psbT_psbN_psbH_petB_petD_rpoA_rps11_rpl36_infA_rps8_rpl14_rpl16_rps3_rpl22_rps19_rpl2_rpl23_rps4_ycf3_rps14_psbZ_psbC_psbD_rps15_psaC	1
rps2_petN_psbM_clpP_rps12_rpl20_rps18_rpl33_psaJ_petG_psbE_psbF_psbL_psbJ_petA_cemA_ycf4_psaI_accD_rbcL_atpB_atpE_psbB_psbT_psbN_psbH_petB_petD_rpoA_rps11_rpl36_infA_rps8_rpl14_rpl16_rps3_rpl22_rps19_rpl2_rpl23_rps4_ycf3_rps14_psbZ_psbC_psbD_rps15_psaC_ccsA	1
rps2_petN_psbM_clpP_rps12_rpl20_rps18_rpl33_psaJ_petG_psbE_psbF_psbL_psbJ_petA_cemA_ycf4_psaI_accD_rbcL_atpB_atpE_psbB_psbT_psbN_psbH_petB_petD_rpoA_rps11_rpl36_infA_rps8_rpl14_rpl16_rps3_rpl22_rps19_rpl2_rpl23_rps4_ycf3_rps14_psbZ_psbC_psbD_rps15_psaC_ccsA_rpl32	1
rps2_petN_psbM_clpP_rps12_rpl20_rps18_rpl33_psaJ_petG_psbE_psbF_psbL_psbJ_petA_cemA_ycf4_psaI_accD_rbcL_atpB_atpE_psbB_psbT_psbN_psbH_petB_petD_rpoA_rps11_rpl36_infA_rps8_rpl14_rpl16_rps3_rpl22_rps19_rpl2_rpl23_rps4_ycf3_rps14_psbZ_psbC_psbD_rps15_psaC_ccsA_rpl32_rps7	1
rps2_petN_psbM_clpP_rps12_rpl20_rps18_rpl33_psaJ_petG_psbE_psbF_psbL_psbJ_petA_cemA_ycf4_psaI_accD_rbcL_atpB_atpE_psbB_psbT_psbN_psbH_petB_petD_rpoA_rps11_rpl36_infA_rps8_rpl14_rpl16_rps3_rpl22_rps19_rpl2_rpl23_rps4_ycf3_rps14_psbZ_psbC_psbD_rps15_psaC_ccsA_rpl32_rps7_psbA	1
rps2_petN_psbM_clpP_rps12_rps12	1
rps2_petN_psbM_clpP_rps12_rps12_rps18	1
rps2_petN_psbM_clpP_rps12_rps12_rps18_psaJ	1
rps2_petN_psbM_clpP_rps12_rps12_rps18_psaJ_petG	1
rps2_petN_psbM_clpP_rps12_rps12_rps18_psaJ_petG_petL	1
rps2_petN_psbM_clpP_rps12_rps12_rps18_psaJ_petG_petL_psbE	1
rps2_petN_psbM_clpP_rps12_rps12_rps18_psaJ_petG_petL_psbE_psbF	1
rps2_petN_psbM_clpP_rps12_rps12_rps18_psaJ_petG_petL_psbE_psbF_psbL	1
rps2_petN_psbM_clpP_rps12_rps12_rps18_psaJ_petG_petL_psbE_psbF_psbL_psbJ	1
rps2_petN_psbM_clpP_rps12_rps12_rps18_psaJ_petG_petL_psbE_psbF_psbL_psbJ_petA	1
rps2_petN_psbM_clpP_rps12_rps12_rps18_psaJ_petG_petL_psbE_psbF_psbL_psbJ_petA_ycf4	1
rps2_petN_psbM_clpP_rps12_rps12_rps18_psaJ_petG_petL_psbE_psbF_psbL_psbJ_petA_ycf4_rbcL	1
rps2_petN_psbM_clpP_rps12_rps12_rps18_psaJ_petG_petL_psbE_psbF_psbL_psbJ_petA_ycf4_rbcL_atpB	1
rps2_petN_psbM_clpP_rps12_rps12_rps18_psaJ_petG_petL_psbE_psbF_psbL_psbJ_petA_ycf4_rbcL_atpB_atpE	1
rps2_petN_psbM_clpP_rps12_rps12_rps18_psaJ_petG_petL_psbE_psbF_psbL_psbJ_petA_ycf4_rbcL_atpB_atpE_psbB	1
rps2_petN_psbM_clpP_rps12_rps12_rps18_psaJ_petG_petL_psbE_psbF_psbL_psbJ_petA_ycf4_rbcL_atpB_atpE_psbB_psbT	1
rps2_petN_psbM_clpP_rps12_rps12_rps18_psaJ_petG_petL_psbE_psbF_psbL_psbJ_petA_ycf4_rbcL_atpB_atpE_psbB_psbT_psbN	1
rps2_petN_psbM_clpP_rps12_rps12_rps18_psaJ_petG_petL_psbE_psbF_psbL_psbJ_petA_ycf4_rbcL_atpB_atpE_psbB_psbT_psbN_psbH	1
rps2_petN_psbM_clpP_rps12_rps12_rps18_psaJ_petG_petL_psbE_psbF_psbL_psbJ_petA_ycf4_rbcL_atpB_atpE_psbB_psbT_psbN_psbH_petB	1
rps2_petN_psbM_clpP_rps12_rps12_rps18_psaJ_petG_petL_psbE_psbF_psbL_psbJ_petA_ycf4_rbcL_atpB_atpE_psbB_psbT_psbN_psbH_petB_petD	1
rps2_petN_psbM_clpP_rps12_rps12_rps18_psaJ_petG_petL_psbE_psbF_psbL_psbJ_petA_ycf4_rbcL_atpB_atpE_psbB_psbT_psbN_psbH_petB_petD_rpoA	1
rps2_petN_psbM_clpP_rps12_rps12_rps18_psaJ_petG_petL_psbE_psbF_psbL_psbJ_petA_ycf4_rbcL_atpB_atpE_psbB_psbT_psbN_psbH_petB_petD_rpoA_rps11	1
rps2_petN_psbM_clpP_rps12_rps12_rps18_psaJ_petG_petL_psbE_psbF_psbL_psbJ_petA_ycf4_rbcL_atpB_atpE_psbB_psbT_psbN_psbH_petB_petD_rpoA_rps11_rpl36	1
rps2_petN_psbM_clpP_rps12_rps12_rps18_psaJ_petG_petL_psbE_psbF_psbL_psbJ_petA_ycf4_rbcL_atpB_atpE_psbB_psbT_psbN_psbH_petB_petD_rpoA_rps11_rpl36_rps8	1
rps2_petN_psbM_clpP_rps12_rps12_rps18_psaJ_petG_petL_psbE_psbF_psbL_psbJ_petA_ycf4_rbcL_atpB_atpE_psbB_psbT_psbN_psbH_petB_petD_rpoA_rps11_rpl36_rps8_rpl14	1
rps2_petN_psbM_clpP_rps12_rps12_rps18_psaJ_petG_petL_psbE_psbF_psbL_psbJ_petA_ycf4_rbcL_atpB_atpE_psbB_psbT_psbN_psbH_petB_petD_rpoA_rps11_rpl36_rps8_rpl14_rpl16	1
rps2_petN_psbM_clpP_rps12_rps12_rps18_psaJ_petG_petL_psbE_psbF_psbL_psbJ_petA_ycf4_rbcL_atpB_atpE_psbB_psbT_psbN_psbH_petB_petD_rpoA_rps11_rpl36_rps8_rpl14_rpl16_rps3	1
rps2_petN_psbM_clpP_rps12_rps12_rps18_psaJ_petG_petL_psbE_psbF_psbL_psbJ_petA_ycf4_rbcL_atpB_atpE_psbB_psbT_psbN_psbH_petB_petD_rpoA_rps11_rpl36_rps8_rpl14_rpl16_rps3_rps19	1
rps2_petN_psbM_clpP_rps12_rps12_rps18_psaJ_petG_petL_psbE_psbF_psbL_psbJ_petA_ycf4_rbcL_atpB_atpE_psbB_psbT_psbN_psbH_petB_petD_rpoA_rps11_rpl36_rps8_rpl14_rpl16_rps3_rps19_rpl2	1
rps2_petN_psbM_clpP_rps12_rps12_rps18_psaJ_petG_petL_psbE_psbF_psbL_psbJ_petA_ycf4_rbcL_atpB_atpE_psbB_psbT_psbN_psbH_petB_petD_rpoA_rps11_rpl36_rps8_rpl14_rpl16_rps3_rps19_rpl2_rpl2	1
rps2_petN_psbM_clpP_rps12_rps12_rps18_psaJ_petG_petL_psbE_psbF_psbL_psbJ_petA_ycf4_rbcL_atpB_atpE_psbB_psbT_psbN_psbH_petB_petD_rpoA_rps11_rpl36_rps8_rpl14_rpl16_rps3_rps19_rpl2_rpl2_rps4	1
rps2_petN_psbM_clpP_rps12_rps12_rps18_psaJ_petG_petL_psbE_psbF_psbL_psbJ_petA_ycf4_rbcL_atpB_atpE_psbB_psbT_psbN_psbH_petB_petD_rpoA_rps11_rpl36_rps8_rpl14_rpl16_rps3_rps19_rpl2_rpl2_rps4_ycf3	1
rps2_petN_psbM_clpP_rps12_rps12_rps18_psaJ_petG_petL_psbE_psbF_psbL_psbJ_petA_ycf4_rbcL_atpB_atpE_psbB_psbT_psbN_psbH_petB_petD_rpoA_rps11_rpl36_rps8_rpl14_rpl16_rps3_rps19_rpl2_rpl2_rps4_ycf3_rps14	1
rps2_petN_psbM_clpP_rps12_rps12_rps18_psaJ_petG_petL_psbE_psbF_psbL_psbJ_petA_ycf4_rbcL_atpB_atpE_psbB_psbT_psbN_psbH_petB_petD_rpoA_rps11_rpl36_rps8_rpl14_rpl16_rps3_rps19_rpl2_rpl2_rps4_ycf3_rps14_psbZ	1
rps2_petN_psbM_clpP_rps12_rps12_rps18_psaJ_petG_petL_psbE_psbF_psbL_psbJ_petA_ycf4_rbcL_atpB_atpE_psbB_psbT_psbN_psbH_petB_petD_rpoA_rps11_rpl36_rps8_rpl14_rpl16_rps3_rps19_rpl2_rpl2_rps4_ycf3_rps14_psbZ_psbC	1
rps2_petN_psbM_clpP_rps12_rps12_rps18_psaJ_petG_petL_psbE_psbF_psbL_psbJ_petA_ycf4_rbcL_atpB_atpE_psbB_psbT_psbN_psbH_petB_petD_rpoA_rps11_rpl36_rps8_rpl14_rpl16_rps3_rps19_rpl2_rpl2_rps4_ycf3_rps14_psbZ_psbC_psbD	1
rps2_petN_psbM_clpP_rps12_rps12_rps18_psaJ_petG_petL_psbE_psbF_psbL_psbJ_petA_ycf4_rbcL_atpB_atpE_psbB_psbT_psbN_psbH_petB_petD_rpoA_rps11_rpl36_rps8_rpl14_rpl16_rps3_rps19_rpl2_rpl2_rps4_ycf3_rps14_psbZ_psbC_psbD_psaC	1
rps2_petN_psbM_clpP_rps12_rps12_rps18_psaJ_petG_petL_psbE_psbF_psbL_psbJ_petA_ycf4_rbcL_atpB_atpE_psbB_psbT_psbN_psbH_petB_petD_rpoA_rps11_rpl36_rps8_rpl14_rpl16_rps3_rps19_rpl2_rpl2_rps4_ycf3_rps14_psbZ_psbC_psbD_psaC_rpl32	1
rps2_petN_psbM_clpP_rps12_rps12_rps18_psaJ_petG_petL_psbE_psbF_psbL_psbJ_petA_ycf4_rbcL_atpB_atpE_psbB_psbT_psbN_psbH_petB_petD_rpoA_rps11_rpl36_rps8_rpl14_rpl16_rps3_rps19_rpl2_rpl2_rps4_ycf3_rps14_psbZ_psbC_psbD_psaC_rpl32_rps7	1
rps2_petN_psbM_clpP_rps12_rps12_rps18_psaJ_petG_petL_psbE_psbF_psbL_psbJ_petA_ycf4_rbcL_atpB_atpE_psbB_psbT_psbN_psbH_petB_petD_rpoA_rps11_rpl36_rps8_rpl14_rpl16_rps3_rps19_rpl2_rpl2_rps4_ycf3_rps14_psbZ_psbC_psbD_psaC_rpl32_rps7_rps7	1
rps2_petN_psbM_ndhB	5
rps2_petN_psbM_ndhB_rps7	4
rps2_petN_psbM_ndhB_rps7_rpl23	1
rps2_petN_psbM_ndhB_rps7_rpl23_rpl2	1
rps2_petN_psbM_ndhB_rps7_rpl23_rpl2_rps19	1
rps2_petN_psbM_ndhB_rps7_rpl23_rpl2_rps19_rpl22	1
rps2_petN_psbM_ndhB_rps7_rpl23_rpl2_rps19_rpl22_rps3	1
rps2_petN_psbM_ndhB_rps7_rpl23_rpl2_rps19_rpl22_rps3_rpl16	1
rps2_petN_psbM_ndhB_rps7_rpl23_rpl2_rps19_rpl22_rps3_rpl16_rpl14	1
rps2_petN_psbM_ndhB_rps7_rpl23_rpl2_rps19_rpl22_rps3_rpl16_rpl14_rps8	1
rps2_petN_psbM_ndhB_rps7_rpl23_rpl2_rps19_rpl22_rps3_rpl16_rpl14_rps8_infA	1
rps2_petN_psbM_ndhB_rps7_rpl23_rpl2_rps19_rpl22_rps3_rpl16_rpl14_rps8_infA_rpl36	1
rps2_petN_psbM_ndhB_rps7_rpl23_rpl2_rps19_rpl22_rps3_rpl16_rpl14_rps8_infA_rpl36_rps11	1
rps2_petN_psbM_ndhB_rps7_rpl23_rpl2_rps19_rpl22_rps3_rpl16_rpl14_rps8_infA_rpl36_rps11_rpoA	1
rps2_petN_psbM_ndhB_rps7_rpl23_rpl2_rps19_rpl22_rps3_rpl16_rpl14_rps8_infA_rpl36_rps11_rpoA_petD	1
rps2_petN_psbM_ndhB_rps7_rpl23_rpl2_rps19_rpl22_rps3_rpl16_rpl14_rps8_infA_rpl36_rps11_rpoA_petD_petB	1
rps2_petN_psbM_ndhB_rps7_rpl23_rpl2_rps19_rpl22_rps3_rpl16_rpl14_rps8_infA_rpl36_rps11_rpoA_petD_petB_psbH	1
rps2_petN_psbM_ndhB_rps7_rpl23_rpl2_rps19_rpl22_rps3_rpl16_rpl14_rps8_infA_rpl36_rps11_rpoA_petD_petB_psbH_psbN	1
rps2_petN_psbM_ndhB_rps7_rpl23_rpl2_rps19_rpl22_rps3_rpl16_rpl14_rps8_infA_rpl36_rps11_rpoA_petD_petB_psbH_psbN_psbT	1
rps2_petN_psbM_ndhB_rps7_rpl23_rpl2_rps19_rpl22_rps3_rpl16_rpl14_rps8_infA_rpl36_rps11_rpoA_petD_petB_psbH_psbN_psbT_psbB	1
rps2_petN_psbM_ndhB_rps7_rpl23_rpl2_rps19_rpl22_rps3_rpl16_rpl14_rps8_infA_rpl36_rps11_rpoA_petD_petB_psbH_psbN_psbT_psbB_clpP	1
rps2_petN_psbM_ndhB_rps7_rpl23_rpl2_rps19_rpl22_rps3_rpl16_rpl14_rps8_infA_rpl36_rps11_rpoA_petD_petB_psbH_psbN_psbT_psbB_clpP_rps12	1
rps2_petN_psbM_ndhB_rps7_rpl23_rpl2_rps19_rpl22_rps3_rpl16_rpl14_rps8_infA_rpl36_rps11_rpoA_petD_petB_psbH_psbN_psbT_psbB_clpP_rps12_rpl20	1
rps2_petN_psbM_ndhB_rps7_rpl23_rpl2_rps19_rpl22_rps3_rpl16_rpl14_rps8_infA_rpl36_rps11_rpoA_petD_petB_psbH_psbN_psbT_psbB_clpP_rps12_rpl20_rps18	1
rps2_petN_psbM_ndhB_rps7_rpl23_rpl2_rps19_rpl22_rps3_rpl16_rpl14_rps8_infA_rpl36_rps11_rpoA_petD_petB_psbH_psbN_psbT_psbB_clpP_rps12_rpl20_rps18_rpl33	1
rps2_petN_psbM_ndhB_rps7_rpl23_rpl2_rps19_rpl22_rps3_rpl16_rpl14_rps8_infA_rpl36_rps11_rpoA_petD_petB_psbH_psbN_psbT_psbB_clpP_rps12_rpl20_rps18_rpl33_psaJ	1
rps2_petN_psbM_ndhB_rps7_rpl23_rpl2_rps19_rpl22_rps3_rpl16_rpl14_rps8_infA_rpl36_rps11_rpoA_petD_petB_psbH_psbN_psbT_psbB_clpP_rps12_rpl20_rps18_rpl33_psaJ_petG	1
rps2_petN_psbM_ndhB_rps7_rpl23_rpl2_rps19_rpl22_rps3_rpl16_rpl14_rps8_infA_rpl36_rps11_rpoA_petD_petB_psbH_psbN_psbT_psbB_clpP_rps12_rpl20_rps18_rpl33_psaJ_petG_petL	1
rps2_petN_psbM_ndhB_rps7_rpl23_rpl2_rps19_rpl22_rps3_rpl16_rpl14_rps8_infA_rpl36_rps11_rpoA_petD_petB_psbH_psbN_psbT_psbB_clpP_rps12_rpl20_rps18_rpl33_psaJ_petG_petL_ycf4	1
rps2_petN_psbM_ndhB_rps7_rpl23_rpl2_rps19_rpl22_rps3_rpl16_rpl14_rps8_infA_rpl36_rps11_rpoA_petD_petB_psbH_psbN_psbT_psbB_clpP_rps12_rpl20_rps18_rpl33_psaJ_petG_petL_ycf4_cemA	1
rps2_petN_psbM_ndhB_rps7_rpl23_rpl2_rps19_rpl22_rps3_rpl16_rpl14_rps8_infA_rpl36_rps11_rpoA_petD_petB_psbH_psbN_psbT_psbB_clpP_rps12_rpl20_rps18_rpl33_psaJ_petG_petL_ycf4_cemA_psbD	1
rps2_petN_psbM_ndhB_rps7_rpl23_rpl2_rps19_rpl22_rps3_rpl16_rpl14_rps8_infA_rpl36_rps11_rpoA_petD_petB_psbH_psbN_psbT_psbB_clpP_rps12_rpl20_rps18_rpl33_psaJ_petG_petL_ycf4_cemA_psbD_psbC	1
rps2_petN_psbM_ndhB_rps7_rpl23_rpl2_rps19_rpl22_rps3_rpl16_rpl14_rps8_infA_rpl36_rps11_rpoA_petD_petB_psbH_psbN_psbT_psbB_clpP_rps12_rpl20_rps18_rpl33_psaJ_petG_petL_ycf4_cemA_psbD_psbC_psbZ	1
rps2_petN_psbM_ndhB_rps7_rpl23_rpl2_rps19_rpl22_rps3_rpl16_rpl14_rps8_infA_rpl36_rps11_rpoA_petD_petB_psbH_psbN_psbT_psbB_clpP_rps12_rpl20_rps18_rpl33_psaJ_petG_petL_ycf4_cemA_psbD_psbC_psbZ_accD	1
rps2_petN_psbM_ndhB_rps7_rpl23_rpl2_rps19_rpl22_rps3_rpl16_rpl14_rps8_infA_rpl36_rps11_rpoA_petD_petB_psbH_psbN_psbT_psbB_clpP_rps12_rpl20_rps18_rpl33_psaJ_petG_petL_ycf4_cemA_psbD_psbC_psbZ_accD_psaI	1
rps2_petN_psbM_ndhB_rps7_rpl23_rpl2_rps19_rpl22_rps3_rpl16_rpl14_rps8_infA_rpl36_rps11_rpoA_petD_petB_psbH_psbN_psbT_psbB_clpP_rps12_rpl20_rps18_rpl33_psaJ_petG_petL_ycf4_cemA_psbD_psbC_psbZ_accD_psaI_psbE	1
rps2_petN_psbM_ndhB_rps7_rpl23_rpl2_rps19_rpl22_rps3_rpl16_rpl14_rps8_infA_rpl36_rps11_rpoA_petD_petB_psbH_psbN_psbT_psbB_clpP_rps12_rpl20_rps18_rpl33_psaJ_petG_petL_ycf4_cemA_psbD_psbC_psbZ_accD_psaI_psbE_psbF	1
rps2_petN_psbM_ndhB_rps7_rpl23_rpl2_rps19_rpl22_rps3_rpl16_rpl14_rps8_infA_rpl36_rps11_rpoA_petD_petB_psbH_psbN_psbT_psbB_clpP_rps12_rpl20_rps18_rpl33_psaJ_petG_petL_ycf4_cemA_psbD_psbC_psbZ_accD_psaI_psbE_psbF_psbL	1
rps2_petN_psbM_ndhB_rps7_rpl23_rpl2_rps19_rpl22_rps3_rpl16_rpl14_rps8_infA_rpl36_rps11_rpoA_petD_petB_psbH_psbN_psbT_psbB_clpP_rps12_rpl20_rps18_rpl33_psaJ_petG_petL_ycf4_cemA_psbD_psbC_psbZ_accD_psaI_psbE_psbF_psbL_psbJ	1
rps2_petN_psbM_ndhB_rps7_rpl23_rpl2_rps19_rpl22_rps3_rpl16_rpl14_rps8_infA_rpl36_rps11_rpoA_petD_petB_psbH_psbN_psbT_psbB_clpP_rps12_rpl20_rps18_rpl33_psaJ_petG_petL_ycf4_cemA_psbD_psbC_psbZ_accD_psaI_psbE_psbF_psbL_psbJ_petA	1
rps2_petN_psbM_ndhB_rps7_rpl23_rpl2_rps19_rpl22_rps3_rpl16_rpl14_rps8_infA_rpl36_rps11_rpoA_petD_petB_psbH_psbN_psbT_psbB_clpP_rps12_rpl20_rps18_rpl33_psaJ_petG_petL_ycf4_cemA_psbD_psbC_psbZ_accD_psaI_psbE_psbF_psbL_psbJ_petA_psbA	1
rps2_petN_psbM_ndhB_rps7_rpl23_rpl2_rps19_rpl22_rps3_rpl16_rpl14_rps8_infA_rpl36_rps11_rpoA_petD_petB_psbH_psbN_psbT_psbB_clpP_rps12_rpl20_rps18_rpl33_psaJ_petG_petL_ycf4_cemA_psbD_psbC_psbZ_accD_psaI_psbE_psbF_psbL_psbJ_petA_psbA_rps14	1
rps2_petN_psbM_ndhB_rps7_rpl23_rpl2_rps19_rpl22_rps3_rpl16_rpl14_rps8_infA_rpl36_rps11_rpoA_petD_petB_psbH_psbN_psbT_psbB_clpP_rps12_rpl20_rps18_rpl33_psaJ_petG_petL_ycf4_cemA_psbD_psbC_psbZ_accD_psaI_psbE_psbF_psbL_psbJ_petA_psbA_rps14_atpH	1
rps2_petN_psbM_ndhB_rps7_rpl23_rpl2_rps19_rpl22_rps3_rpl16_rpl14_rps8_infA_rpl36_rps11_rpoA_petD_petB_psbH_psbN_psbT_psbB_clpP_rps12_rpl20_rps18_rpl33_psaJ_petG_petL_ycf4_cemA_psbD_psbC_psbZ_accD_psaI_psbE_psbF_psbL_psbJ_petA_psbA_rps14_atpH_atpF	1
rps2_petN_psbM_ndhB_rps7_rpl23_rpl2_rps19_rpl22_rps3_rpl16_rpl14_rps8_infA_rpl36_rps11_rpoA_petD_petB_psbH_psbN_psbT_psbB_clpP_rps12_rpl20_rps18_rpl33_psaJ_petG_petL_ycf4_cemA_psbD_psbC_psbZ_accD_psaI_psbE_psbF_psbL_psbJ_petA_psbA_rps14_atpH_atpF_atpA	1
rps2_petN_psbM_ndhB_rps7_rpl23_rpl2_rps19_rpl22_rps3_rpl16_rpl14_rps8_infA_rpl36_rps11_rpoA_petD_petB_psbH_psbN_psbT_psbB_clpP_rps12_rpl20_rps18_rpl33_psaJ_petG_petL_ycf4_cemA_psbD_psbC_psbZ_accD_psaI_psbE_psbF_psbL_psbJ_petA_psbA_rps14_atpH_atpF_atpA_psaC	1
rps2_petN_psbM_ndhB_rps7_rpl23_rpl2_rps19_rpl22_rps3_rpl16_rpl14_rps8_infA_rpl36_rps11_rpoA_petD_petB_psbH_psbN_psbT_psbB_clpP_rps12_rpl20_rps18_rpl33_psaJ_petG_petL_ycf4_cemA_psbD_psbC_psbZ_accD_psaI_psbE_psbF_psbL_psbJ_petA_psbA_rps14_atpH_atpF_atpA_psaC_ndhD	1
rps2_petN_psbM_ndhB_rps7_rpl23_rpl2_rps19_rpl22_rps3_rpl16_rpl14_rps8_infA_rpl36_rps11_rpoA_petD_petB_psbH_psbN_psbT_psbB_clpP_rps12_rpl20_rps18_rpl33_psaJ_petG_petL_ycf4_cemA_psbD_psbC_psbZ_accD_psaI_psbE_psbF_psbL_psbJ_petA_psbA_rps14_atpH_atpF_atpA_psaC_ndhD_ndhE	1
rps2_petN_psbM_ndhB_rps7_rpl23_rpl2_rps19_rpl22_rps3_rpl16_rpl14_rps8_infA_rpl36_rps11_rpoA_petD_petB_psbH_psbN_psbT_psbB_clpP_rps12_rpl20_rps18_rpl33_psaJ_petG_petL_ycf4_cemA_psbD_psbC_psbZ_accD_psaI_psbE_psbF_psbL_psbJ_petA_psbA_rps14_atpH_atpF_atpA_psaC_ndhD_ndhE_ndhG	1
rps2_petN_psbM_ndhB_rps7_rpl23_rpl2_rps19_rpl22_rps3_rpl16_rpl14_rps8_infA_rpl36_rps11_rpoA_petD_petB_psbH_psbN_psbT_psbB_clpP_rps12_rpl20_rps18_rpl33_psaJ_petG_petL_ycf4_cemA_psbD_psbC_psbZ_accD_psaI_psbE_psbF_psbL_psbJ_petA_psbA_rps14_atpH_atpF_atpA_psaC_ndhD_ndhE_ndhG_ndhI	1
rps2_petN_psbM_ndhB_rps7_rpl23_rpl2_rps19_rpl22_rps3_rpl16_rpl14_rps8_infA_rpl36_rps11_rpoA_petD_petB_psbH_psbN_psbT_psbB_clpP_rps12_rpl20_rps18_rpl33_psaJ_petG_petL_ycf4_cemA_psbD_psbC_psbZ_accD_psaI_psbE_psbF_psbL_psbJ_petA_psbA_rps14_atpH_atpF_atpA_psaC_ndhD_ndhE_ndhG_ndhI_ndhA	1
rps2_petN_psbM_ndhB_rps7_rpl23_rpl2_rps19_rpl22_rps3_rpl16_rpl14_rps8_infA_rpl36_rps11_rpoA_petD_petB_psbH_psbN_psbT_psbB_clpP_rps12_rpl20_rps18_rpl33_psaJ_petG_petL_ycf4_cemA_psbD_psbC_psbZ_accD_psaI_psbE_psbF_psbL_psbJ_petA_psbA_rps14_atpH_atpF_atpA_psaC_ndhD_ndhE_ndhG_ndhI_ndhA_ndhH	1
rps2_petN_psbM_ndhB_rps7_rpl23_rpl2_rps19_rpl22_rps3_rpl16_rpl14_rps8_infA_rpl36_rps11_rpoA_petD_petB_psbH_psbN_psbT_psbB_clpP_rps12_rpl20_rps18_rpl33_psaJ_petG_petL_ycf4_cemA_psbD_psbC_psbZ_accD_psaI_psbE_psbF_psbL_psbJ_petA_psbA_rps14_atpH_atpF_atpA_psaC_ndhD_ndhE_ndhG_ndhI_ndhA_ndhH_rps15	1
rps2_petN_psbM_ndhB_rps7_rpl23_rpl2_rps19_rpl22_rps3_rpl16_rpl14_rps8_infA_rpl36_rps11_rpoA_petD_petB_psbH_psbN_psbT_psbB_clpP_rps12_rpl20_rps18_rpl33_psaJ_petG_petL_ycf4_cemA_psbD_psbC_psbZ_accD_psaI_psbE_psbF_psbL_psbJ_petA_psbA_rps14_atpH_atpF_atpA_psaC_ndhD_ndhE_ndhG_ndhI_ndhA_ndhH_rps15_ycf1	1
rps2_petN_psbM_ndhB_rps7_rpl23_rpl2_rps19_rpl22_rps3_rpl16_rpl14_rps8_infA_rpl36_rps11_rpoA_petD_petB_psbH_psbN_psbT_psbB_clpP_rps12_rpl20_rps18_rpl33_psaJ_petG_petL_ycf4_cemA_psbD_psbC_psbZ_accD_psaI_psbE_psbF_psbL_psbJ_petA_psbA_rps14_atpH_atpF_atpA_psaC_ndhD_ndhE_ndhG_ndhI_ndhA_ndhH_rps15_ycf1_ccsA	1
rps2_petN_psbM_ndhB_rps7_ycf1	3
rps2_petN_psbM_ndhB_rps7_ycf1_ndhH	1
rps2_petN_psbM_ndhB_rps7_ycf1_ndhH_ndhA	1
rps2_petN_psbM_ndhB_rps7_ycf1_ndhH_ndhA_ndhI	1
rps2_petN_psbM_ndhB_rps7_ycf1_ndhH_ndhA_ndhI_ndhG	1
rps2_petN_psbM_ndhB_rps7_ycf1_ndhH_ndhA_ndhI_ndhG_ndhE	1
rps2_petN_psbM_ndhB_rps7_ycf1_ndhH_ndhA_ndhI_ndhG_ndhE_psaC	1
rps2_petN_psbM_ndhB_rps7_ycf1_ndhH_ndhA_ndhI_ndhG_ndhE_psaC_ndhD	1
rps2_petN_psbM_ndhB_rps7_ycf1_ndhH_ndhA_ndhI_ndhG_ndhE_psaC_ndhD_ccsA	1
rps2_petN_psbM_ndhB_rps7_ycf1_ndhH_ndhA_ndhI_ndhG_ndhE_psaC_ndhD_ccsA_rpl32	1
rps2_petN_psbM_ndhB_rps7_ycf1_rps15	2
rps2_petN_psbM_ndhB_rps7_ycf1_rps15_ndhH	2
rps2_petN_psbM_ndhB_rps7_ycf1_rps15_ndhH_ndhA	2
rps2_petN_psbM_ndhB_rps7_ycf1_rps15_ndhH_ndhA_ndhI	2
rps2_petN_psbM_ndhB_rps7_ycf1_rps15_ndhH_ndhA_ndhI_ndhG	2
rps2_petN_psbM_ndhB_rps7_ycf1_rps15_ndhH_ndhA_ndhI_ndhG_ndhE	2
rps2_petN_psbM_ndhB_rps7_ycf1_rps15_ndhH_ndhA_ndhI_ndhG_ndhE_psaC	2
rps2_petN_psbM_ndhB_rps7_ycf1_rps15_ndhH_ndhA_ndhI_ndhG_ndhE_psaC_ndhD	2
rps2_petN_psbM_ndhB_rps7_ycf1_rps15_ndhH_ndhA_ndhI_ndhG_ndhE_psaC_ndhD_ccsA	2
rps2_petN_psbM_ndhB_rps7_ycf1_rps15_ndhH_ndhA_ndhI_ndhG_ndhE_psaC_ndhD_ccsA_rpl32	2
rps2_petN_psbM_ndhJ	1
rps2_petN_psbM_ndhJ_ndhK	1
rps2_petN_psbM_ndhJ_ndhK_ndhC	1
rps2_petN_psbM_ndhJ_ndhK_ndhC_atpE	1
rps2_petN_psbM_psbC	3
rps2_petN_psbM_psbC_psbD	2
rps2_petN_psbM_psbC_psbD_rps14	2
rps2_petN_psbM_psbC_psbD_rps14_ycf3	2
rps2_petN_psbM_psbC_psbD_rps14_ycf3_rps4	2
rps2_petN_psbM_psbC_psbD_rps14_ycf3_rps4_atpE	2
rps2_petN_psbM_psbC_psbD_rps14_ycf3_rps4_atpE_atpB	2
rps2_petN_psbM_psbC_psbD_rps14_ycf3_rps4_atpE_atpB_rbcL	2
rps2_petN_psbM_psbC_psbD_rps14_ycf3_rps4_atpE_atpB_rbcL_accD	2
rps2_petN_psbM_psbC_psbD_rps14_ycf3_rps4_atpE_atpB_rbcL_accD_psaI	2
rps2_petN_psbM_psbC_psbD_rps14_ycf3_rps4_atpE_atpB_rbcL_accD_psaI_ycf4	2
rps2_petN_psbM_psbC_psbD_rps14_ycf3_rps4_atpE_atpB_rbcL_accD_psaI_ycf4_cemA	2
rps2_petN_psbM_psbC_psbD_rps14_ycf3_rps4_atpE_atpB_rbcL_accD_psaI_ycf4_cemA_petA	2
rps2_petN_psbM_psbC_psbD_rps14_ycf3_rps4_atpE_atpB_rbcL_accD_psaI_ycf4_cemA_petA_psbJ	2
rps2_petN_psbM_psbC_psbD_rps14_ycf3_rps4_atpE_atpB_rbcL_accD_psaI_ycf4_cemA_petA_psbJ_psbL	2
rps2_petN_psbM_psbC_psbD_rps14_ycf3_rps4_atpE_atpB_rbcL_accD_psaI_ycf4_cemA_petA_psbJ_psbL_psbF	2
rps2_petN_psbM_psbC_psbD_rps14_ycf3_rps4_atpE_atpB_rbcL_accD_psaI_ycf4_cemA_petA_psbJ_psbL_psbF_psbE	2
rps2_petN_psbM_psbC_psbD_rps14_ycf3_rps4_atpE_atpB_rbcL_accD_psaI_ycf4_cemA_petA_psbJ_psbL_psbF_psbE_petL	2
rps2_petN_psbM_psbC_psbD_rps14_ycf3_rps4_atpE_atpB_rbcL_accD_psaI_ycf4_cemA_petA_psbJ_psbL_psbF_psbE_petL_petG	2
rps2_petN_psbM_psbC_psbD_rps14_ycf3_rps4_atpE_atpB_rbcL_accD_psaI_ycf4_cemA_petA_psbJ_psbL_psbF_psbE_petL_petG_psaJ	2
rps2_petN_psbM_psbC_psbD_rps14_ycf3_rps4_atpE_atpB_rbcL_accD_psaI_ycf4_cemA_petA_psbJ_psbL_psbF_psbE_petL_petG_psaJ_rpl33	2
rps2_petN_psbM_psbC_psbD_rps14_ycf3_rps4_atpE_atpB_rbcL_accD_psaI_ycf4_cemA_petA_psbJ_psbL_psbF_psbE_petL_petG_psaJ_rpl33_rps18	2
rps2_petN_psbM_psbC_psbD_rps14_ycf3_rps4_atpE_atpB_rbcL_accD_psaI_ycf4_cemA_petA_psbJ_psbL_psbF_psbE_petL_petG_psaJ_rpl33_rps18_rpl20	2
rps2_petN_psbM_psbC_psbD_rps14_ycf3_rps4_atpE_atpB_rbcL_accD_psaI_ycf4_cemA_petA_psbJ_psbL_psbF_psbE_petL_petG_psaJ_rpl33_rps18_rpl20_rps12	2
rps2_petN_psbM_psbC_psbD_rps14_ycf3_rps4_atpE_atpB_rbcL_accD_psaI_ycf4_cemA_petA_psbJ_psbL_psbF_psbE_petL_petG_psaJ_rpl33_rps18_rpl20_rps12_clpP	2
rps2_petN_psbM_psbC_psbD_rps14_ycf3_rps4_atpE_atpB_rbcL_accD_psaI_ycf4_cemA_petA_psbJ_psbL_psbF_psbE_petL_petG_psaJ_rpl33_rps18_rpl20_rps12_clpP_psbB	2
rps2_petN_psbM_psbC_psbD_rps14_ycf3_rps4_atpE_atpB_rbcL_accD_psaI_ycf4_cemA_petA_psbJ_psbL_psbF_psbE_petL_petG_psaJ_rpl33_rps18_rpl20_rps12_clpP_psbB_psbT	2
rps2_petN_psbM_psbC_psbD_rps14_ycf3_rps4_atpE_atpB_rbcL_accD_psaI_ycf4_cemA_petA_psbJ_psbL_psbF_psbE_petL_petG_psaJ_rpl33_rps18_rpl20_rps12_clpP_psbB_psbT_psbN	2
rps2_petN_psbM_psbC_psbD_rps14_ycf3_rps4_atpE_atpB_rbcL_accD_psaI_ycf4_cemA_petA_psbJ_psbL_psbF_psbE_petL_petG_psaJ_rpl33_rps18_rpl20_rps12_clpP_psbB_psbT_psbN_psbH	2
rps2_petN_psbM_psbC_psbD_rps14_ycf3_rps4_atpE_atpB_rbcL_accD_psaI_ycf4_cemA_petA_psbJ_psbL_psbF_psbE_petL_petG_psaJ_rpl33_rps18_rpl20_rps12_clpP_psbB_psbT_psbN_psbH_petB	2
rps2_petN_psbM_psbC_psbD_rps14_ycf3_rps4_atpE_atpB_rbcL_accD_psaI_ycf4_cemA_petA_psbJ_psbL_psbF_psbE_petL_petG_psaJ_rpl33_rps18_rpl20_rps12_clpP_psbB_psbT_psbN_psbH_petB_petD	2
rps2_petN_psbM_psbC_psbD_rps14_ycf3_rps4_atpE_atpB_rbcL_accD_psaI_ycf4_cemA_petA_psbJ_psbL_psbF_psbE_petL_petG_psaJ_rpl33_rps18_rpl20_rps12_clpP_psbB_psbT_psbN_psbH_petB_petD_rpoA	2
rps2_petN_psbM_psbC_psbD_rps14_ycf3_rps4_atpE_atpB_rbcL_accD_psaI_ycf4_cemA_petA_psbJ_psbL_psbF_psbE_petL_petG_psaJ_rpl33_rps18_rpl20_rps12_clpP_psbB_psbT_psbN_psbH_petB_petD_rpoA_rps11	2
rps2_petN_psbM_psbC_psbD_rps14_ycf3_rps4_atpE_atpB_rbcL_accD_psaI_ycf4_cemA_petA_psbJ_psbL_psbF_psbE_petL_petG_psaJ_rpl33_rps18_rpl20_rps12_clpP_psbB_psbT_psbN_psbH_petB_petD_rpoA_rps11_rpl36	2
rps2_petN_psbM_psbC_psbD_rps14_ycf3_rps4_atpE_atpB_rbcL_accD_psaI_ycf4_cemA_petA_psbJ_psbL_psbF_psbE_petL_petG_psaJ_rpl33_rps18_rpl20_rps12_clpP_psbB_psbT_psbN_psbH_petB_petD_rpoA_rps11_rpl36_infA	2
rps2_petN_psbM_psbC_psbD_rps14_ycf3_rps4_atpE_atpB_rbcL_accD_psaI_ycf4_cemA_petA_psbJ_psbL_psbF_psbE_petL_petG_psaJ_rpl33_rps18_rpl20_rps12_clpP_psbB_psbT_psbN_psbH_petB_petD_rpoA_rps11_rpl36_infA_rps8	2
rps2_petN_psbM_psbC_psbD_rps14_ycf3_rps4_atpE_atpB_rbcL_accD_psaI_ycf4_cemA_petA_psbJ_psbL_psbF_psbE_petL_petG_psaJ_rpl33_rps18_rpl20_rps12_clpP_psbB_psbT_psbN_psbH_petB_petD_rpoA_rps11_rpl36_infA_rps8_rpl14	2
rps2_petN_psbM_psbD	980
rps2_petN_psbM_psbD_psbC	977
rps2_petN_psbM_psbD_psbC_psbZ	869
rps2_petN_psbM_psbD_psbC_psbZ_rbcL	9
rps2_petN_psbM_psbD_psbC_psbZ_rbcL_atpB	9
rps2_petN_psbM_psbD_psbC_psbZ_rbcL_atpB_atpE	9
rps2_petN_psbM_psbD_psbC_psbZ_rbcL_atpB_atpE_ndhC	9
rps2_petN_psbM_psbD_psbC_psbZ_rbcL_atpB_atpE_ndhC_ndhK	9
rps2_petN_psbM_psbD_psbC_psbZ_rbcL_atpB_atpE_ndhC_ndhK_ndhJ	9
rps2_petN_psbM_psbD_psbC_psbZ_rbcL_atpB_atpE_ndhC_ndhK_ndhJ_atpI	4
rps2_petN_psbM_psbD_psbC_psbZ_rbcL_atpB_atpE_ndhC_ndhK_ndhJ_atpI_atpH	4
rps2_petN_psbM_psbD_psbC_psbZ_rbcL_atpB_atpE_ndhC_ndhK_ndhJ_atpI_atpH_atpF	3
rps2_petN_psbM_psbD_psbC_psbZ_rbcL_atpB_atpE_ndhC_ndhK_ndhJ_atpI_atpH_atpF_atpA	3
rps2_petN_psbM_psbD_psbC_psbZ_rbcL_atpB_atpE_ndhC_ndhK_ndhJ_atpI_atpH_atpF_atpA_psbI	3
rps2_petN_psbM_psbD_psbC_psbZ_rbcL_atpB_atpE_ndhC_ndhK_ndhJ_atpI_atpH_atpF_atpA_psbI_psbK	3
rps2_petN_psbM_psbD_psbC_psbZ_rbcL_atpB_atpE_ndhC_ndhK_ndhJ_atpI_atpH_atpF_atpA_psbI_psbK_rps11	2
rps2_petN_psbM_psbD_psbC_psbZ_rbcL_atpB_atpE_ndhC_ndhK_ndhJ_rps4	5
rps2_petN_psbM_psbD_psbC_psbZ_rbcL_atpB_atpE_ndhC_ndhK_ndhJ_rps4_psaI	2
rps2_petN_psbM_psbD_psbC_psbZ_rbcL_atpB_atpE_ndhC_ndhK_ndhJ_rps4_psaI_ycf4	2
rps2_petN_psbM_psbD_psbC_psbZ_rbcL_atpB_atpE_ndhC_ndhK_ndhJ_rps4_psaI_ycf4_cemA	2
rps2_petN_psbM_psbD_psbC_psbZ_rbcL_atpB_atpE_ndhC_ndhK_ndhJ_rps4_psaI_ycf4_cemA_petA	2
rps2_petN_psbM_psbD_psbC_psbZ_rbcL_atpB_atpE_ndhC_ndhK_ndhJ_rps4_psaI_ycf4_cemA_petA_psbJ	2
rps2_petN_psbM_psbD_psbC_psbZ_rbcL_atpB_atpE_ndhC_ndhK_ndhJ_rps4_psaI_ycf4_cemA_petA_psbJ_psbL	2
rps2_petN_psbM_psbD_psbC_psbZ_rbcL_atpB_atpE_ndhC_ndhK_ndhJ_rps4_psaI_ycf4_cemA_petA_psbJ_psbL_psbF	2
rps2_petN_psbM_psbD_psbC_psbZ_rbcL_atpB_atpE_ndhC_ndhK_ndhJ_rps4_psaI_ycf4_cemA_petA_psbJ_psbL_psbF_psbE	2
rps2_petN_psbM_psbD_psbC_psbZ_rbcL_atpB_atpE_ndhC_ndhK_ndhJ_rps4_psaI_ycf4_cemA_petA_psbJ_psbL_psbF_psbE_petL	2
rps2_petN_psbM_psbD_psbC_psbZ_rbcL_atpB_atpE_ndhC_ndhK_ndhJ_rps4_psaI_ycf4_cemA_petA_psbJ_psbL_psbF_psbE_petL_petG	2
rps2_petN_psbM_psbD_psbC_psbZ_rbcL_atpB_atpE_ndhC_ndhK_ndhJ_rps4_psaI_ycf4_cemA_petA_psbJ_psbL_psbF_psbE_petL_petG_psaJ	2
rps2_petN_psbM_psbD_psbC_psbZ_rbcL_atpB_atpE_ndhC_ndhK_ndhJ_rps4_psaI_ycf4_cemA_petA_psbJ_psbL_psbF_psbE_petL_petG_psaJ_rpl33	2
rps2_petN_psbM_psbD_psbC_psbZ_rbcL_atpB_atpE_ndhC_ndhK_ndhJ_rps4_psaI_ycf4_cemA_petA_psbJ_psbL_psbF_psbE_petL_petG_psaJ_rpl33_rpl20	2
rps2_petN_psbM_psbD_psbC_psbZ_rbcL_atpB_atpE_ndhC_ndhK_ndhJ_rps4_ycf4	3
rps2_petN_psbM_psbD_psbC_psbZ_rbcL_atpB_atpE_ndhC_ndhK_ndhJ_rps4_ycf4_cemA	2
rps2_petN_psbM_psbD_psbC_psbZ_rbcL_atpB_atpE_ndhC_ndhK_ndhJ_rps4_ycf4_cemA_petA	2
rps2_petN_psbM_psbD_psbC_psbZ_rbcL_atpB_atpE_ndhC_ndhK_ndhJ_rps4_ycf4_cemA_petA_psbJ	2
rps2_petN_psbM_psbD_psbC_psbZ_rbcL_atpB_atpE_ndhC_ndhK_ndhJ_rps4_ycf4_cemA_petA_psbJ_psbL	2
rps2_petN_psbM_psbD_psbC_psbZ_rbcL_atpB_atpE_ndhC_ndhK_ndhJ_rps4_ycf4_cemA_petA_psbJ_psbL_psbF	2
rps2_petN_psbM_psbD_psbC_psbZ_rbcL_atpB_atpE_ndhC_ndhK_ndhJ_rps4_ycf4_cemA_petA_psbJ_psbL_psbF_psbE	2
rps2_petN_psbM_psbD_psbC_psbZ_rbcL_atpB_atpE_ndhC_ndhK_ndhJ_rps4_ycf4_cemA_petA_psbJ_psbL_psbF_psbE_petL	2
rps2_petN_psbM_psbD_psbC_psbZ_rbcL_atpB_atpE_ndhC_ndhK_ndhJ_rps4_ycf4_cemA_petA_psbJ_psbL_psbF_psbE_petL_petG	2
rps2_petN_psbM_psbD_psbC_psbZ_rbcL_atpB_atpE_ndhC_ndhK_ndhJ_rps4_ycf4_cemA_petA_psbJ_psbL_psbF_psbE_petL_petG_psaJ	2
rps2_petN_psbM_psbD_psbC_psbZ_rbcL_atpB_atpE_ndhC_ndhK_ndhJ_rps4_ycf4_cemA_petA_psbJ_psbL_psbF_psbE_petL_petG_psaJ_rpl33	2
rps2_petN_psbM_psbD_psbC_psbZ_rbcL_atpB_atpE_ndhC_ndhK_ndhJ_rps4_ycf4_cemA_petA_psbJ_psbL_psbF_psbE_petL_petG_psaJ_rpl33_rpl20	2
rps2_petN_psbM_psbD_psbC_psbZ_rbcL_atpB_atpE_ndhC_ndhK_ndhJ_rps4_ycf4_cemA_petA_psbJ_psbL_psbF_psbE_petL_petG_psaJ_rpl33_rpl20_psbB	2
rps2_petN_psbM_psbD_psbC_psbZ_rbcL_atpB_atpE_ndhC_ndhK_ndhJ_rps4_ycf4_cemA_petA_psbJ_psbL_psbF_psbE_petL_petG_psaJ_rpl33_rpl20_psbB_psbT	2
rps2_petN_psbM_psbD_psbC_psbZ_rbcL_atpB_atpE_ndhC_ndhK_ndhJ_rps4_ycf4_cemA_petA_psbJ_psbL_psbF_psbE_petL_petG_psaJ_rpl33_rpl20_psbB_psbT_psbN	2
rps2_petN_psbM_psbD_psbC_psbZ_rbcL_atpB_atpE_ndhC_ndhK_ndhJ_rps4_ycf4_cemA_petA_psbJ_psbL_psbF_psbE_petL_petG_psaJ_rpl33_rpl20_psbB_psbT_psbN_psbH	2
rps2_petN_psbM_psbD_psbC_psbZ_rbcL_atpB_atpE_ndhC_ndhK_ndhJ_rps4_ycf4_cemA_petA_psbJ_psbL_psbF_psbE_petL_petG_psaJ_rpl33_rpl20_psbB_psbT_psbN_psbH_petB	2
rps2_petN_psbM_psbD_psbC_psbZ_rbcL_atpB_atpE_ndhC_ndhK_ndhJ_rps4_ycf4_cemA_petA_psbJ_psbL_psbF_psbE_petL_petG_psaJ_rpl33_rpl20_psbB_psbT_psbN_psbH_petB_petD	2
rps2_petN_psbM_psbD_psbC_psbZ_rbcL_atpB_atpE_ndhC_ndhK_ndhJ_rps4_ycf4_cemA_petA_psbJ_psbL_psbF_psbE_petL_petG_psaJ_rpl33_rpl20_psbB_psbT_psbN_psbH_petB_petD_rps11	2
rps2_petN_psbM_psbD_psbC_psbZ_rps14	852
rps2_petN_psbM_psbD_psbC_psbZ_rps14_atpE	2
rps2_petN_psbM_psbD_psbC_psbZ_rps14_atpE_atpB	2
rps2_petN_psbM_psbD_psbC_psbZ_rps14_ndhJ	8
rps2_petN_psbM_psbD_psbC_psbZ_rps14_ndhJ_ndhK	7
rps2_petN_psbM_psbD_psbC_psbZ_rps14_ndhJ_ndhK_ndhC	7
rps2_petN_psbM_psbD_psbC_psbZ_rps14_ndhJ_ndhK_ndhC_atpE	6
rps2_petN_psbM_psbD_psbC_psbZ_rps14_ndhJ_ndhK_ndhC_atpE_atpB	5
rps2_petN_psbM_psbD_psbC_psbZ_rps14_ndhJ_ndhK_ndhC_atpE_atpB_rbcL	5
rps2_petN_psbM_psbD_psbC_psbZ_rps14_ndhJ_ndhK_ndhC_atpE_atpB_rbcL_psaI	3
rps2_petN_psbM_psbD_psbC_psbZ_rps14_ndhJ_ndhK_ndhC_atpE_atpB_rbcL_psaI_ycf4	2
rps2_petN_psbM_psbD_psbC_psbZ_rps14_ndhJ_ndhK_ndhC_atpE_atpB_rbcL_psaI_ycf4_cemA	2
rps2_petN_psbM_psbD_psbC_psbZ_rps14_ndhJ_ndhK_ndhC_atpE_atpB_rbcL_psaI_ycf4_cemA_petA	2
rps2_petN_psbM_psbD_psbC_psbZ_rps14_ndhJ_ndhK_ndhC_atpE_atpB_rbcL_psaI_ycf4_cemA_petA_psbJ	2
rps2_petN_psbM_psbD_psbC_psbZ_rps14_ndhJ_ndhK_ndhC_atpE_atpB_rbcL_psaI_ycf4_cemA_petA_psbJ_psbL	2
rps2_petN_psbM_psbD_psbC_psbZ_rps14_ndhJ_ndhK_ndhC_atpE_atpB_rbcL_psaI_ycf4_cemA_petA_psbJ_psbL_psbF	2
rps2_petN_psbM_psbD_psbC_psbZ_rps14_ndhJ_ndhK_ndhC_atpE_atpB_rbcL_psaI_ycf4_cemA_petA_psbJ_psbL_psbF_psbE	2
rps2_petN_psbM_psbD_psbC_psbZ_rps14_ndhJ_ndhK_ndhC_atpE_atpB_rbcL_psaI_ycf4_cemA_petA_psbJ_psbL_psbF_psbE_petL	2
rps2_petN_psbM_psbD_psbC_psbZ_rps14_ndhJ_ndhK_ndhC_atpE_atpB_rbcL_psaI_ycf4_cemA_petA_psbJ_psbL_psbF_psbE_petL_petG	2
rps2_petN_psbM_psbD_psbC_psbZ_rps14_ndhJ_ndhK_ndhC_atpE_atpB_rbcL_psaI_ycf4_cemA_petA_psbJ_psbL_psbF_psbE_petL_petG_psaJ	2
rps2_petN_psbM_psbD_psbC_psbZ_rps14_ndhJ_ndhK_ndhC_atpE_atpB_rbcL_psaI_ycf4_cemA_petA_psbJ_psbL_psbF_psbE_petL_petG_psaJ_rpl33	2
rps2_petN_psbM_psbD_psbC_psbZ_rps14_ndhJ_ndhK_ndhC_atpE_atpB_rbcL_psaI_ycf4_cemA_petA_psbJ_psbL_psbF_psbE_petL_petG_psaJ_rpl33_rps18	2
rps2_petN_psbM_psbD_psbC_psbZ_rps14_ndhJ_ndhK_ndhC_atpE_atpB_rbcL_ycf4	2
rps2_petN_psbM_psbD_psbC_psbZ_rps14_ndhJ_ndhK_ndhC_atpE_atpB_rbcL_ycf4_cemA	2
rps2_petN_psbM_psbD_psbC_psbZ_rps14_ndhJ_ndhK_ndhC_atpE_atpB_rbcL_ycf4_cemA_petA	2
rps2_petN_psbM_psbD_psbC_psbZ_rps14_ndhJ_ndhK_ndhC_atpE_atpB_rbcL_ycf4_cemA_petA_psbJ	2
rps2_petN_psbM_psbD_psbC_psbZ_rps14_ndhJ_ndhK_ndhC_atpE_atpB_rbcL_ycf4_cemA_petA_psbJ_psbL	2
rps2_petN_psbM_psbD_psbC_psbZ_rps14_ndhJ_ndhK_ndhC_atpE_atpB_rbcL_ycf4_cemA_petA_psbJ_psbL_psbF	2
rps2_petN_psbM_psbD_psbC_psbZ_rps14_ndhJ_ndhK_ndhC_atpE_atpB_rbcL_ycf4_cemA_petA_psbJ_psbL_psbF_psbE	2
rps2_petN_psbM_psbD_psbC_psbZ_rps14_ndhJ_ndhK_ndhC_atpE_atpB_rbcL_ycf4_cemA_petA_psbJ_psbL_psbF_psbE_petL	2
rps2_petN_psbM_psbD_psbC_psbZ_rps14_ndhJ_ndhK_ndhC_atpE_atpB_rbcL_ycf4_cemA_petA_psbJ_psbL_psbF_psbE_petL_petG	2
rps2_petN_psbM_psbD_psbC_psbZ_rps14_psaI	5
rps2_petN_psbM_psbD_psbC_psbZ_rps14_psaI_accD	5
rps2_petN_psbM_psbD_psbC_psbZ_rps14_psaI_accD_rbcL	4
rps2_petN_psbM_psbD_psbC_psbZ_rps14_psaI_accD_rbcL_atpB	4
rps2_petN_psbM_psbD_psbC_psbZ_rps14_psaI_accD_rbcL_atpB_atpE	4
rps2_petN_psbM_psbD_psbC_psbZ_rps14_psaI_accD_rbcL_atpB_atpE_ndhC	4
rps2_petN_psbM_psbD_psbC_psbZ_rps14_psaI_accD_rbcL_atpB_atpE_ndhC_ndhK	4
rps2_petN_psbM_psbD_psbC_psbZ_rps14_psaI_accD_rbcL_atpB_atpE_ndhC_ndhK_ndhJ	4
rps2_petN_psbM_psbD_psbC_psbZ_rps14_psaI_accD_rbcL_atpB_atpE_ndhC_ndhK_ndhJ_rps4	4
rps2_petN_psbM_psbD_psbC_psbZ_rps14_psaI_accD_rbcL_atpB_atpE_ndhC_ndhK_ndhJ_rps4_ycf3	4
rps2_petN_psbM_psbD_psbC_psbZ_rps14_psaI_accD_rbcL_atpB_atpE_ndhC_ndhK_ndhJ_rps4_ycf3_cemA	2
rps2_petN_psbM_psbD_psbC_psbZ_rps14_psaI_accD_rbcL_atpB_atpE_ndhC_ndhK_ndhJ_rps4_ycf3_cemA_petA	2
rps2_petN_psbM_psbD_psbC_psbZ_rps14_psaI_accD_rbcL_atpB_atpE_ndhC_ndhK_ndhJ_rps4_ycf3_cemA_petA_psbJ	2
rps2_petN_psbM_psbD_psbC_psbZ_rps14_psaI_accD_rbcL_atpB_atpE_ndhC_ndhK_ndhJ_rps4_ycf3_cemA_petA_psbJ_psbL	2
rps2_petN_psbM_psbD_psbC_psbZ_rps14_psaI_accD_rbcL_atpB_atpE_ndhC_ndhK_ndhJ_rps4_ycf3_cemA_petA_psbJ_psbL_psbF	2
rps2_petN_psbM_psbD_psbC_psbZ_rps14_psaI_accD_rbcL_atpB_atpE_ndhC_ndhK_ndhJ_rps4_ycf3_cemA_petA_psbJ_psbL_psbF_psbE	2
rps2_petN_psbM_psbD_psbC_psbZ_rps14_psaI_accD_rbcL_atpB_atpE_ndhC_ndhK_ndhJ_rps4_ycf3_cemA_petA_psbJ_psbL_psbF_psbE_petL	2
rps2_petN_psbM_psbD_psbC_psbZ_rps14_psaI_accD_rbcL_atpB_atpE_ndhC_ndhK_ndhJ_rps4_ycf3_cemA_petA_psbJ_psbL_psbF_psbE_petL_petG	2
rps2_petN_psbM_psbD_psbC_psbZ_rps14_psaI_accD_rbcL_atpB_atpE_ndhC_ndhK_ndhJ_rps4_ycf3_cemA_petA_psbJ_psbL_psbF_psbE_petL_petG_psaJ	2
rps2_petN_psbM_psbD_psbC_psbZ_rps14_psaI_accD_rbcL_atpB_atpE_ndhC_ndhK_ndhJ_rps4_ycf3_cemA_petA_psbJ_psbL_psbF_psbE_petL_petG_psaJ_rpl33	2
rps2_petN_psbM_psbD_psbC_psbZ_rps14_psaI_accD_rbcL_atpB_atpE_ndhC_ndhK_ndhJ_rps4_ycf3_cemA_petA_psbJ_psbL_psbF_psbE_petL_petG_psaJ_rpl33_rps18	2
rps2_petN_psbM_psbD_psbC_psbZ_rps14_psaI_accD_rbcL_atpB_atpE_ndhC_ndhK_ndhJ_rps4_ycf3_cemA_petA_psbJ_psbL_psbF_psbE_petL_petG_psaJ_rpl33_rps18_rpl20	2
rps2_petN_psbM_psbD_psbC_psbZ_rps14_psaI_accD_rbcL_atpB_atpE_ndhC_ndhK_ndhJ_rps4_ycf3_cemA_petA_psbJ_psbL_psbF_psbE_petL_petG_psaJ_rpl33_rps18_rpl20_rps12	2
rps2_petN_psbM_psbD_psbC_psbZ_rps14_psaI_accD_rbcL_atpB_atpE_ndhC_ndhK_ndhJ_rps4_ycf3_cemA_petA_psbJ_psbL_psbF_psbE_petL_petG_psaJ_rpl33_rps18_rpl20_rps12_clpP	2
rps2_petN_psbM_psbD_psbC_psbZ_rps14_psaI_accD_rbcL_atpB_atpE_ndhC_ndhK_ndhJ_rps4_ycf3_cemA_petA_psbJ_psbL_psbF_psbE_petL_petG_psaJ_rpl33_rps18_rpl20_rps12_clpP_psbB	2
rps2_petN_psbM_psbD_psbC_psbZ_rps14_psaI_accD_rbcL_atpB_atpE_ndhC_ndhK_ndhJ_rps4_ycf3_cemA_petA_psbJ_psbL_psbF_psbE_petL_petG_psaJ_rpl33_rps18_rpl20_rps12_clpP_psbB_psbT	2
rps2_petN_psbM_psbD_psbC_psbZ_rps14_psaI_accD_rbcL_atpB_atpE_ndhC_ndhK_ndhJ_rps4_ycf3_cemA_petA_psbJ_psbL_psbF_psbE_petL_petG_psaJ_rpl33_rps18_rpl20_rps12_clpP_psbB_psbT_psbN	2
rps2_petN_psbM_psbD_psbC_psbZ_rps14_psaI_accD_rbcL_atpB_atpE_ndhC_ndhK_ndhJ_rps4_ycf3_cemA_petA_psbJ_psbL_psbF_psbE_petL_petG_psaJ_rpl33_rps18_rpl20_rps12_clpP_psbB_psbT_psbN_psbH	2
rps2_petN_psbM_psbD_psbC_psbZ_rps14_psaI_accD_rbcL_atpB_atpE_ndhC_ndhK_ndhJ_rps4_ycf3_cemA_petA_psbJ_psbL_psbF_psbE_petL_petG_psaJ_rpl33_rps18_rpl20_rps12_clpP_psbB_psbT_psbN_psbH_petB	2
rps2_petN_psbM_psbD_psbC_psbZ_rps14_psaI_accD_rbcL_atpB_atpE_ndhC_ndhK_ndhJ_rps4_ycf3_cemA_petA_psbJ_psbL_psbF_psbE_petL_petG_psaJ_rpl33_rps18_rpl20_rps12_clpP_psbB_psbT_psbN_psbH_petB_petD	2
rps2_petN_psbM_psbD_psbC_psbZ_rps14_psaI_accD_rbcL_atpB_atpE_ndhC_ndhK_ndhJ_rps4_ycf3_cemA_petA_psbJ_psbL_psbF_psbE_petL_petG_psaJ_rpl33_rps18_rpl20_rps12_clpP_psbB_psbT_psbN_psbH_petB_petD_rpoA	2
rps2_petN_psbM_psbD_psbC_psbZ_rps14_psaI_accD_rbcL_atpB_atpE_ndhC_ndhK_ndhJ_rps4_ycf3_cemA_petA_psbJ_psbL_psbF_psbE_petL_petG_psaJ_rpl33_rps18_rpl20_rps12_clpP_psbB_psbT_psbN_psbH_petB_petD_rpoA_rps11	2
rps2_petN_psbM_psbD_psbC_psbZ_rps14_psaI_accD_rbcL_atpB_atpE_ndhC_ndhK_ndhJ_rps4_ycf3_cemA_petA_psbJ_psbL_psbF_psbE_petL_petG_psaJ_rpl33_rps18_rpl20_rps12_clpP_psbB_psbT_psbN_psbH_petB_petD_rpoA_rps11_rpl36	2
rps2_petN_psbM_psbD_psbC_psbZ_rps14_psaI_accD_rbcL_atpB_atpE_ndhC_ndhK_ndhJ_rps4_ycf3_cemA_petA_psbJ_psbL_psbF_psbE_petL_petG_psaJ_rpl33_rps18_rpl20_rps12_clpP_psbB_psbT_psbN_psbH_petB_petD_rpoA_rps11_rpl36_infA	2
rps2_petN_psbM_psbD_psbC_psbZ_rps14_psaI_accD_rbcL_atpB_atpE_ndhC_ndhK_ndhJ_rps4_ycf3_cemA_petA_psbJ_psbL_psbF_psbE_petL_petG_psaJ_rpl33_rps18_rpl20_rps12_clpP_psbB_psbT_psbN_psbH_petB_petD_rpoA_rps11_rpl36_infA_rps8	2
rps2_petN_psbM_psbD_psbC_psbZ_rps14_psaI_accD_rbcL_atpB_atpE_ndhC_ndhK_ndhJ_rps4_ycf3_cemA_petA_psbJ_psbL_psbF_psbE_petL_petG_psaJ_rpl33_rps18_rpl20_rps12_clpP_psbB_psbT_psbN_psbH_petB_petD_rpoA_rps11_rpl36_infA_rps8_rpl14	2
rps2_petN_psbM_psbD_psbC_psbZ_rps14_psaI_accD_rbcL_atpB_atpE_ndhC_ndhK_ndhJ_rps4_ycf3_cemA_petA_psbJ_psbL_psbF_psbE_petL_petG_psaJ_rpl33_rps18_rpl20_rps12_clpP_psbB_psbT_psbN_psbH_petB_petD_rpoA_rps11_rpl36_infA_rps8_rpl14_rpl16	2
rps2_petN_psbM_psbD_psbC_psbZ_rps14_psaI_accD_rbcL_atpB_atpE_ndhC_ndhK_ndhJ_rps4_ycf3_cemA_petA_psbJ_psbL_psbF_psbE_petL_petG_psaJ_rpl33_rps18_rpl20_rps12_clpP_psbB_psbT_psbN_psbH_petB_petD_rpoA_rps11_rpl36_infA_rps8_rpl14_rpl16_rps3	2
rps2_petN_psbM_psbD_psbC_psbZ_rps14_psaI_accD_rbcL_atpB_atpE_ndhC_ndhK_ndhJ_rps4_ycf3_cemA_petA_psbJ_psbL_psbF_psbE_petL_petG_psaJ_rpl33_rps18_rpl20_rps12_clpP_psbB_psbT_psbN_psbH_petB_petD_rpoA_rps11_rpl36_infA_rps8_rpl14_rpl16_rps3_rpl22	2
rps2_petN_psbM_psbD_psbC_psbZ_rps14_psaI_accD_rbcL_atpB_atpE_ndhC_ndhK_ndhJ_rps4_ycf3_cemA_petA_psbJ_psbL_psbF_psbE_petL_petG_psaJ_rpl33_rps18_rpl20_rps12_clpP_psbB_psbT_psbN_psbH_petB_petD_rpoA_rps11_rpl36_infA_rps8_rpl14_rpl16_rps3_rpl22_rps19	2
rps2_petN_psbM_psbD_psbC_psbZ_rps14_psaI_accD_rbcL_atpB_atpE_ndhC_ndhK_ndhJ_rps4_ycf3_cemA_petA_psbJ_psbL_psbF_psbE_petL_petG_psaJ_rpl33_rps18_rpl20_rps12_clpP_psbB_psbT_psbN_psbH_petB_petD_rpoA_rps11_rpl36_infA_rps8_rpl14_rpl16_rps3_rpl22_rps19_rpl2	2
rps2_petN_psbM_psbD_psbC_psbZ_rps14_psaI_accD_rbcL_atpB_atpE_ndhC_ndhK_ndhJ_rps4_ycf3_cemA_petA_psbJ_psbL_psbF_psbE_petL_petG_psaJ_rpl33_rps18_rpl20_rps12_clpP_psbB_psbT_psbN_psbH_petB_petD_rpoA_rps11_rpl36_infA_rps8_rpl14_rpl16_rps3_rpl22_rps19_rpl2_rpl23	2
rps2_petN_psbM_psbD_psbC_psbZ_rps14_psaI_accD_rbcL_atpB_atpE_ndhC_ndhK_ndhJ_rps4_ycf3_cemA_petA_psbJ_psbL_psbF_psbE_petL_petG_psaJ_rpl33_rps18_rpl20_rps12_clpP_psbB_psbT_psbN_psbH_petB_petD_rpoA_rps11_rpl36_infA_rps8_rpl14_rpl16_rps3_rpl22_rps19_rpl2_rpl23_ndhB	2
rps2_petN_psbM_psbD_psbC_psbZ_rps14_psaI_accD_rbcL_atpB_atpE_ndhC_ndhK_ndhJ_rps4_ycf3_cemA_petA_psbJ_psbL_psbF_psbE_petL_petG_psaJ_rpl33_rps18_rpl20_rps12_clpP_psbB_psbT_psbN_psbH_petB_petD_rpoA_rps11_rpl36_infA_rps8_rpl14_rpl16_rps3_rpl22_rps19_rpl2_rpl23_ndhB_rps7	2
rps2_petN_psbM_psbD_psbC_psbZ_rps14_psaI_accD_rbcL_atpB_atpE_ndhC_ndhK_ndhJ_rps4_ycf3_cemA_petA_psbJ_psbL_psbF_psbE_petL_petG_psaJ_rpl33_rps18_rpl20_rps12_clpP_psbB_psbT_psbN_psbH_petB_petD_rpoA_rps11_rpl36_infA_rps8_rpl14_rpl16_rps3_rpl22_rps19_rpl2_rpl23_ndhB_rps7_ycf1	2
rps2_petN_psbM_psbD_psbC_psbZ_rps14_psaI_accD_rbcL_atpB_atpE_ndhC_ndhK_ndhJ_rps4_ycf3_ycf4	2
rps2_petN_psbM_psbD_psbC_psbZ_rps14_psaI_accD_rbcL_atpB_atpE_ndhC_ndhK_ndhJ_rps4_ycf3_ycf4_cemA	2
rps2_petN_psbM_psbD_psbC_psbZ_rps14_psaI_accD_rbcL_atpB_atpE_ndhC_ndhK_ndhJ_rps4_ycf3_ycf4_cemA_petA	2
rps2_petN_psbM_psbD_psbC_psbZ_rps14_psaI_accD_rbcL_atpB_atpE_ndhC_ndhK_ndhJ_rps4_ycf3_ycf4_cemA_petA_psbJ	2
rps2_petN_psbM_psbD_psbC_psbZ_rps14_psaI_accD_rbcL_atpB_atpE_ndhC_ndhK_ndhJ_rps4_ycf3_ycf4_cemA_petA_psbJ_psbL	2
rps2_petN_psbM_psbD_psbC_psbZ_rps14_psaI_accD_rbcL_atpB_atpE_ndhC_ndhK_ndhJ_rps4_ycf3_ycf4_cemA_petA_psbJ_psbL_psbF	2
rps2_petN_psbM_psbD_psbC_psbZ_rps14_psaI_accD_rbcL_atpB_atpE_ndhC_ndhK_ndhJ_rps4_ycf3_ycf4_cemA_petA_psbJ_psbL_psbF_psbE	2
rps2_petN_psbM_psbD_psbC_psbZ_rps14_psaI_accD_rbcL_atpB_atpE_ndhC_ndhK_ndhJ_rps4_ycf3_ycf4_cemA_petA_psbJ_psbL_psbF_psbE_petL	2
rps2_petN_psbM_psbD_psbC_psbZ_rps14_psaI_accD_rbcL_atpB_atpE_ndhC_ndhK_ndhJ_rps4_ycf3_ycf4_cemA_petA_psbJ_psbL_psbF_psbE_petL_petG	2
rps2_petN_psbM_psbD_psbC_psbZ_rps14_psaI_accD_rbcL_atpB_atpE_ndhC_ndhK_ndhJ_rps4_ycf3_ycf4_cemA_petA_psbJ_psbL_psbF_psbE_petL_petG_psaJ	2
rps2_petN_psbM_psbD_psbC_psbZ_rps14_psaI_accD_rbcL_atpB_atpE_ndhC_ndhK_ndhJ_rps4_ycf3_ycf4_cemA_petA_psbJ_psbL_psbF_psbE_petL_petG_psaJ_rpl33	2
rps2_petN_psbM_psbD_psbC_psbZ_rps14_psaI_accD_rbcL_atpB_atpE_ndhC_ndhK_ndhJ_rps4_ycf3_ycf4_cemA_petA_psbJ_psbL_psbF_psbE_petL_petG_psaJ_rpl33_rps18	2
rps2_petN_psbM_psbD_psbC_psbZ_rps14_psaI_accD_rbcL_atpB_atpE_ndhC_ndhK_ndhJ_rps4_ycf3_ycf4_cemA_petA_psbJ_psbL_psbF_psbE_petL_petG_psaJ_rpl33_rps18_rpl20	2
rps2_petN_psbM_psbD_psbC_psbZ_rps14_rps4	27
rps2_petN_psbM_psbD_psbC_psbZ_rps14_rps4_ndhC	2
rps2_petN_psbM_psbD_psbC_psbZ_rps14_rps4_ndhC_ndhK	2
rps2_petN_psbM_psbD_psbC_psbZ_rps14_rps4_ndhC_ndhK_ndhJ	2
rps2_petN_psbM_psbD_psbC_psbZ_rps14_rps4_ndhC_ndhK_ndhJ_psaI	2
rps2_petN_psbM_psbD_psbC_psbZ_rps14_rps4_ndhC_ndhK_ndhJ_psaI_cemA	2
rps2_petN_psbM_psbD_psbC_psbZ_rps14_rps4_ndhC_ndhK_ndhJ_psaI_cemA_petA	2
rps2_petN_psbM_psbD_psbC_psbZ_rps14_rps4_ndhC_ndhK_ndhJ_psaI_cemA_petA_psbJ	2
rps2_petN_psbM_psbD_psbC_psbZ_rps14_rps4_ndhC_ndhK_ndhJ_psaI_cemA_petA_psbJ_psbL	2
rps2_petN_psbM_psbD_psbC_psbZ_rps14_rps4_ndhC_ndhK_ndhJ_psaI_cemA_petA_psbJ_psbL_psbF	2
rps2_petN_psbM_psbD_psbC_psbZ_rps14_rps4_ndhC_ndhK_ndhJ_psaI_cemA_petA_psbJ_psbL_psbF_psbE	2
rps2_petN_psbM_psbD_psbC_psbZ_rps14_rps4_ndhC_ndhK_ndhJ_psaI_cemA_petA_psbJ_psbL_psbF_psbE_petL	2
rps2_petN_psbM_psbD_psbC_psbZ_rps14_rps4_ndhC_ndhK_ndhJ_psaI_cemA_petA_psbJ_psbL_psbF_psbE_petL_petG	2
rps2_petN_psbM_psbD_psbC_psbZ_rps14_rps4_ndhC_ndhK_ndhJ_psaI_cemA_petA_psbJ_psbL_psbF_psbE_petL_petG_psaJ	2
rps2_petN_psbM_psbD_psbC_psbZ_rps14_rps4_ndhC_ndhK_ndhJ_psaI_cemA_petA_psbJ_psbL_psbF_psbE_petL_petG_psaJ_rpl33	2
rps2_petN_psbM_psbD_psbC_psbZ_rps14_rps4_ndhC_ndhK_ndhJ_psaI_cemA_petA_psbJ_psbL_psbF_psbE_petL_petG_psaJ_rpl33_rps18	2
rps2_petN_psbM_psbD_psbC_psbZ_rps14_rps4_ndhC_ndhK_ndhJ_psaI_cemA_petA_psbJ_psbL_psbF_psbE_petL_petG_psaJ_rpl33_rps18_rpl20	2
rps2_petN_psbM_psbD_psbC_psbZ_rps14_rps4_ndhC_ndhK_ndhJ_psaI_cemA_petA_psbJ_psbL_psbF_psbE_petL_petG_psaJ_rpl33_rps18_rpl20_rps12	2
rps2_petN_psbM_psbD_psbC_psbZ_rps14_rps4_ndhC_ndhK_ndhJ_psaI_cemA_petA_psbJ_psbL_psbF_psbE_petL_petG_psaJ_rpl33_rps18_rpl20_rps12_clpP	2
rps2_petN_psbM_psbD_psbC_psbZ_rps14_rps4_ndhC_ndhK_ndhJ_psaI_cemA_petA_psbJ_psbL_psbF_psbE_petL_petG_psaJ_rpl33_rps18_rpl20_rps12_clpP_psbB	2
rps2_petN_psbM_psbD_psbC_psbZ_rps14_rps4_ndhC_ndhK_ndhJ_psaI_cemA_petA_psbJ_psbL_psbF_psbE_petL_petG_psaJ_rpl33_rps18_rpl20_rps12_clpP_psbB_psbT	2
rps2_petN_psbM_psbD_psbC_psbZ_rps14_rps4_ndhC_ndhK_ndhJ_psaI_cemA_petA_psbJ_psbL_psbF_psbE_petL_petG_psaJ_rpl33_rps18_rpl20_rps12_clpP_psbB_psbT_psbN	2
rps2_petN_psbM_psbD_psbC_psbZ_rps14_rps4_ndhC_ndhK_ndhJ_psaI_cemA_petA_psbJ_psbL_psbF_psbE_petL_petG_psaJ_rpl33_rps18_rpl20_rps12_clpP_psbB_psbT_psbN_psbH	2
rps2_petN_psbM_psbD_psbC_psbZ_rps14_rps4_ndhC_ndhK_ndhJ_psaI_cemA_petA_psbJ_psbL_psbF_psbE_petL_petG_psaJ_rpl33_rps18_rpl20_rps12_clpP_psbB_psbT_psbN_psbH_petB	2
rps2_petN_psbM_psbD_psbC_psbZ_rps14_rps4_ndhC_ndhK_ndhJ_psaI_cemA_petA_psbJ_psbL_psbF_psbE_petL_petG_psaJ_rpl33_rps18_rpl20_rps12_clpP_psbB_psbT_psbN_psbH_petB_petD	2
rps2_petN_psbM_psbD_psbC_psbZ_rps14_rps4_ndhC_ndhK_ndhJ_psaI_cemA_petA_psbJ_psbL_psbF_psbE_petL_petG_psaJ_rpl33_rps18_rpl20_rps12_clpP_psbB_psbT_psbN_psbH_petB_petD_rpoA	2
rps2_petN_psbM_psbD_psbC_psbZ_rps14_rps4_ndhC_ndhK_ndhJ_psaI_cemA_petA_psbJ_psbL_psbF_psbE_petL_petG_psaJ_rpl33_rps18_rpl20_rps12_clpP_psbB_psbT_psbN_psbH_petB_petD_rpoA_rps11	2
rps2_petN_psbM_psbD_psbC_psbZ_rps14_rps4_ndhC_ndhK_ndhJ_psaI_cemA_petA_psbJ_psbL_psbF_psbE_petL_petG_psaJ_rpl33_rps18_rpl20_rps12_clpP_psbB_psbT_psbN_psbH_petB_petD_rpoA_rps11_rpl36	2
rps2_petN_psbM_psbD_psbC_psbZ_rps14_rps4_ndhC_ndhK_ndhJ_psaI_cemA_petA_psbJ_psbL_psbF_psbE_petL_petG_psaJ_rpl33_rps18_rpl20_rps12_clpP_psbB_psbT_psbN_psbH_petB_petD_rpoA_rps11_rpl36_rps8	2
rps2_petN_psbM_psbD_psbC_psbZ_rps14_rps4_ndhC_ndhK_ndhJ_psaI_cemA_petA_psbJ_psbL_psbF_psbE_petL_petG_psaJ_rpl33_rps18_rpl20_rps12_clpP_psbB_psbT_psbN_psbH_petB_petD_rpoA_rps11_rpl36_rps8_rpl14	2
rps2_petN_psbM_psbD_psbC_psbZ_rps14_rps4_ndhC_ndhK_ndhJ_psaI_cemA_petA_psbJ_psbL_psbF_psbE_petL_petG_psaJ_rpl33_rps18_rpl20_rps12_clpP_psbB_psbT_psbN_psbH_petB_petD_rpoA_rps11_rpl36_rps8_rpl14_rpl16	2
rps2_petN_psbM_psbD_psbC_psbZ_rps14_rps4_ndhC_ndhK_ndhJ_psaI_cemA_petA_psbJ_psbL_psbF_psbE_petL_petG_psaJ_rpl33_rps18_rpl20_rps12_clpP_psbB_psbT_psbN_psbH_petB_petD_rpoA_rps11_rpl36_rps8_rpl14_rpl16_rps3	2
rps2_petN_psbM_psbD_psbC_psbZ_rps14_rps4_ndhC_ndhK_ndhJ_psaI_cemA_petA_psbJ_psbL_psbF_psbE_petL_petG_psaJ_rpl33_rps18_rpl20_rps12_clpP_psbB_psbT_psbN_psbH_petB_petD_rpoA_rps11_rpl36_rps8_rpl14_rpl16_rps3_rpl22	2
rps2_petN_psbM_psbD_psbC_psbZ_rps14_rps4_ndhC_ndhK_ndhJ_psaI_cemA_petA_psbJ_psbL_psbF_psbE_petL_petG_psaJ_rpl33_rps18_rpl20_rps12_clpP_psbB_psbT_psbN_psbH_petB_petD_rpoA_rps11_rpl36_rps8_rpl14_rpl16_rps3_rpl22_rps19	2
rps2_petN_psbM_psbD_psbC_psbZ_rps14_rps4_ndhC_ndhK_ndhJ_psaI_cemA_petA_psbJ_psbL_psbF_psbE_petL_petG_psaJ_rpl33_rps18_rpl20_rps12_clpP_psbB_psbT_psbN_psbH_petB_petD_rpoA_rps11_rpl36_rps8_rpl14_rpl16_rps3_rpl22_rps19_rpl2	2
rps2_petN_psbM_psbD_psbC_psbZ_rps14_rps4_ndhC_ndhK_ndhJ_psaI_cemA_petA_psbJ_psbL_psbF_psbE_petL_petG_psaJ_rpl33_rps18_rpl20_rps12_clpP_psbB_psbT_psbN_psbH_petB_petD_rpoA_rps11_rpl36_rps8_rpl14_rpl16_rps3_rpl22_rps19_rpl2_ndhB	2
rps2_petN_psbM_psbD_psbC_psbZ_rps14_rps4_ndhC_ndhK_ndhJ_psaI_cemA_petA_psbJ_psbL_psbF_psbE_petL_petG_psaJ_rpl33_rps18_rpl20_rps12_clpP_psbB_psbT_psbN_psbH_petB_petD_rpoA_rps11_rpl36_rps8_rpl14_rpl16_rps3_rpl22_rps19_rpl2_ndhB_rps7	2
rps2_petN_psbM_psbD_psbC_psbZ_rps14_rps4_ndhC_ndhK_ndhJ_psaI_cemA_petA_psbJ_psbL_psbF_psbE_petL_petG_psaJ_rpl33_rps18_rpl20_rps12_clpP_psbB_psbT_psbN_psbH_petB_petD_rpoA_rps11_rpl36_rps8_rpl14_rpl16_rps3_rpl22_rps19_rpl2_ndhB_rps7_rps12	2
rps2_petN_psbM_psbD_psbC_psbZ_rps14_rps4_ndhC_ndhK_ndhJ_psaI_cemA_petA_psbJ_psbL_psbF_psbE_petL_petG_psaJ_rpl33_rps18_rpl20_rps12_clpP_psbB_psbT_psbN_psbH_petB_petD_rpoA_rps11_rpl36_rps8_rpl14_rpl16_rps3_rpl22_rps19_rpl2_ndhB_rps7_rps12_ycf1	2
rps2_petN_psbM_psbD_psbC_psbZ_rps14_rps4_ndhC_ndhK_ndhJ_psaI_cemA_petA_psbJ_psbL_psbF_psbE_petL_petG_psaJ_rpl33_rps18_rpl20_rps12_clpP_psbB_psbT_psbN_psbH_petB_petD_rpoA_rps11_rpl36_rps8_rpl14_rpl16_rps3_rpl22_rps19_rpl2_ndhB_rps7_rps12_ycf1_rps15	2
rps2_petN_psbM_psbD_psbC_psbZ_rps14_rps4_ndhC_ndhK_ndhJ_psaI_cemA_petA_psbJ_psbL_psbF_psbE_petL_petG_psaJ_rpl33_rps18_rpl20_rps12_clpP_psbB_psbT_psbN_psbH_petB_petD_rpoA_rps11_rpl36_rps8_rpl14_rpl16_rps3_rpl22_rps19_rpl2_ndhB_rps7_rps12_ycf1_rps15_ndhH	2
rps2_petN_psbM_psbD_psbC_psbZ_rps14_rps4_ndhC_ndhK_ndhJ_psaI_cemA_petA_psbJ_psbL_psbF_psbE_petL_petG_psaJ_rpl33_rps18_rpl20_rps12_clpP_psbB_psbT_psbN_psbH_petB_petD_rpoA_rps11_rpl36_rps8_rpl14_rpl16_rps3_rpl22_rps19_rpl2_ndhB_rps7_rps12_ycf1_rps15_ndhH_ndhA	2
rps2_petN_psbM_psbD_psbC_psbZ_rps14_rps4_ndhC_ndhK_ndhJ_psaI_cemA_petA_psbJ_psbL_psbF_psbE_petL_petG_psaJ_rpl33_rps18_rpl20_rps12_clpP_psbB_psbT_psbN_psbH_petB_petD_rpoA_rps11_rpl36_rps8_rpl14_rpl16_rps3_rpl22_rps19_rpl2_ndhB_rps7_rps12_ycf1_rps15_ndhH_ndhA_ndhI	2
rps2_petN_psbM_psbD_psbC_psbZ_rps14_rps4_ndhC_ndhK_ndhJ_psaI_cemA_petA_psbJ_psbL_psbF_psbE_petL_petG_psaJ_rpl33_rps18_rpl20_rps12_clpP_psbB_psbT_psbN_psbH_petB_petD_rpoA_rps11_rpl36_rps8_rpl14_rpl16_rps3_rpl22_rps19_rpl2_ndhB_rps7_rps12_ycf1_rps15_ndhH_ndhA_ndhI_ndhG	2
rps2_petN_psbM_psbD_psbC_psbZ_rps14_rps4_ndhC_ndhK_ndhJ_psaI_cemA_petA_psbJ_psbL_psbF_psbE_petL_petG_psaJ_rpl33_rps18_rpl20_rps12_clpP_psbB_psbT_psbN_psbH_petB_petD_rpoA_rps11_rpl36_rps8_rpl14_rpl16_rps3_rpl22_rps19_rpl2_ndhB_rps7_rps12_ycf1_rps15_ndhH_ndhA_ndhI_ndhG_ndhE	2
rps2_petN_psbM_psbD_psbC_psbZ_rps14_rps4_ndhC_ndhK_ndhJ_psaI_cemA_petA_psbJ_psbL_psbF_psbE_petL_petG_psaJ_rpl33_rps18_rpl20_rps12_clpP_psbB_psbT_psbN_psbH_petB_petD_rpoA_rps11_rpl36_rps8_rpl14_rpl16_rps3_rpl22_rps19_rpl2_ndhB_rps7_rps12_ycf1_rps15_ndhH_ndhA_ndhI_ndhG_ndhE_psaC	2
rps2_petN_psbM_psbD_psbC_psbZ_rps14_rps4_ndhC_ndhK_ndhJ_psaI_cemA_petA_psbJ_psbL_psbF_psbE_petL_petG_psaJ_rpl33_rps18_rpl20_rps12_clpP_psbB_psbT_psbN_psbH_petB_petD_rpoA_rps11_rpl36_rps8_rpl14_rpl16_rps3_rpl22_rps19_rpl2_ndhB_rps7_rps12_ycf1_rps15_ndhH_ndhA_ndhI_ndhG_ndhE_psaC_ndhD	2
rps2_petN_psbM_psbD_psbC_psbZ_rps14_rps4_ndhC_ndhK_ndhJ_psaI_cemA_petA_psbJ_psbL_psbF_psbE_petL_petG_psaJ_rpl33_rps18_rpl20_rps12_clpP_psbB_psbT_psbN_psbH_petB_petD_rpoA_rps11_rpl36_rps8_rpl14_rpl16_rps3_rpl22_rps19_rpl2_ndhB_rps7_rps12_ycf1_rps15_ndhH_ndhA_ndhI_ndhG_ndhE_psaC_ndhD_ccsA	2
rps2_petN_psbM_psbD_psbC_psbZ_rps14_rps4_ndhC_ndhK_ndhJ_psaI_cemA_petA_psbJ_psbL_psbF_psbE_petL_petG_psaJ_rpl33_rps18_rpl20_rps12_clpP_psbB_psbT_psbN_psbH_petB_petD_rpoA_rps11_rpl36_rps8_rpl14_rpl16_rps3_rpl22_rps19_rpl2_ndhB_rps7_rps12_ycf1_rps15_ndhH_ndhA_ndhI_ndhG_ndhE_psaC_ndhD_ccsA_rpl32	2
rps2_petN_psbM_psbD_psbC_psbZ_rps14_rps4_ndhC_ndhK_ndhJ_psaI_cemA_petA_psbJ_psbL_psbF_psbE_petL_petG_psaJ_rpl33_rps18_rpl20_rps12_clpP_psbB_psbT_psbN_psbH_petB_petD_rpoA_rps11_rpl36_rps8_rpl14_rpl16_rps3_rpl22_rps19_rpl2_ndhB_rps7_rps12_ycf1_rps15_ndhH_ndhA_ndhI_ndhG_ndhE_psaC_ndhD_ccsA_rpl32_ndhG	2
rps2_petN_psbM_psbD_psbC_psbZ_rps14_rps4_ndhC_ndhK_ndhJ_psaI_cemA_petA_psbJ_psbL_psbF_psbE_petL_petG_psaJ_rpl33_rps18_rpl20_rps12_clpP_psbB_psbT_psbN_psbH_petB_petD_rpoA_rps11_rpl36_rps8_rpl14_rpl16_rps3_rpl22_rps19_rpl2_ndhB_rps7_rps12_ycf1_rps15_ndhH_ndhA_ndhI_ndhG_ndhE_psaC_ndhD_ccsA_rpl32_ndhG_ndhI	2
rps2_petN_psbM_psbD_psbC_psbZ_rps14_rps4_ndhC_ndhK_ndhJ_psaI_cemA_petA_psbJ_psbL_psbF_psbE_petL_petG_psaJ_rpl33_rps18_rpl20_rps12_clpP_psbB_psbT_psbN_psbH_petB_petD_rpoA_rps11_rpl36_rps8_rpl14_rpl16_rps3_rpl22_rps19_rpl2_ndhB_rps7_rps12_ycf1_rps15_ndhH_ndhA_ndhI_ndhG_ndhE_psaC_ndhD_ccsA_rpl32_ndhG_ndhI_ndhA	2
rps2_petN_psbM_psbD_psbC_psbZ_rps14_rps4_ndhC_ndhK_ndhJ_psaI_cemA_petA_psbJ_psbL_psbF_psbE_petL_petG_psaJ_rpl33_rps18_rpl20_rps12_clpP_psbB_psbT_psbN_psbH_petB_petD_rpoA_rps11_rpl36_rps8_rpl14_rpl16_rps3_rpl22_rps19_rpl2_ndhB_rps7_rps12_ycf1_rps15_ndhH_ndhA_ndhI_ndhG_ndhE_psaC_ndhD_ccsA_rpl32_ndhG_ndhI_ndhA_ndhH	2
rps2_petN_psbM_psbD_psbC_psbZ_rps14_rps4_ndhC_ndhK_ndhJ_psaI_cemA_petA_psbJ_psbL_psbF_psbE_petL_petG_psaJ_rpl33_rps18_rpl20_rps12_clpP_psbB_psbT_psbN_psbH_petB_petD_rpoA_rps11_rpl36_rps8_rpl14_rpl16_rps3_rpl22_rps19_rpl2_ndhB_rps7_rps12_ycf1_rps15_ndhH_ndhA_ndhI_ndhG_ndhE_psaC_ndhD_ccsA_rpl32_ndhG_ndhI_ndhA_ndhH_rps15	2
rps2_petN_psbM_psbD_psbC_psbZ_rps14_rps4_ndhC_ndhK_ndhJ_psaI_cemA_petA_psbJ_psbL_psbF_psbE_petL_petG_psaJ_rpl33_rps18_rpl20_rps12_clpP_psbB_psbT_psbN_psbH_petB_petD_rpoA_rps11_rpl36_rps8_rpl14_rpl16_rps3_rpl22_rps19_rpl2_ndhB_rps7_rps12_ycf1_rps15_ndhH_ndhA_ndhI_ndhG_ndhE_psaC_ndhD_ccsA_rpl32_ndhG_ndhI_ndhA_ndhH_rps15_ycf1	2
rps2_petN_psbM_psbD_psbC_psbZ_rps14_rps4_ndhC_ndhK_ndhJ_psaI_cemA_petA_psbJ_psbL_psbF_psbE_petL_petG_psaJ_rpl33_rps18_rpl20_rps12_clpP_psbB_psbT_psbN_psbH_petB_petD_rpoA_rps11_rpl36_rps8_rpl14_rpl16_rps3_rpl22_rps19_rpl2_ndhB_rps7_rps12_ycf1_rps15_ndhH_ndhA_ndhI_ndhG_ndhE_psaC_ndhD_ccsA_rpl32_ndhG_ndhI_ndhA_ndhH_rps15_ycf1_rps7	2
rps2_petN_psbM_psbD_psbC_psbZ_rps14_rps4_ndhC_ndhK_ndhJ_psaI_cemA_petA_psbJ_psbL_psbF_psbE_petL_petG_psaJ_rpl33_rps18_rpl20_rps12_clpP_psbB_psbT_psbN_psbH_petB_petD_rpoA_rps11_rpl36_rps8_rpl14_rpl16_rps3_rpl22_rps19_rpl2_ndhB_rps7_rps12_ycf1_rps15_ndhH_ndhA_ndhI_ndhG_ndhE_psaC_ndhD_ccsA_rpl32_ndhG_ndhI_ndhA_ndhH_rps15_ycf1_rps7_ndhB	2
rps2_petN_psbM_psbD_psbC_psbZ_rps14_rps4_ndhC_ndhK_ndhJ_psaI_cemA_petA_psbJ_psbL_psbF_psbE_petL_petG_psaJ_rpl33_rps18_rpl20_rps12_clpP_psbB_psbT_psbN_psbH_petB_petD_rpoA_rps11_rpl36_rps8_rpl14_rpl16_rps3_rpl22_rps19_rpl2_ndhB_rps7_rps12_ycf1_rps15_ndhH_ndhA_ndhI_ndhG_ndhE_psaC_ndhD_ccsA_rpl32_ndhG_ndhI_ndhA_ndhH_rps15_ycf1_rps7_ndhB_rpl2	2
rps2_petN_psbM_psbD_psbC_psbZ_rps14_rps4_ndhJ	23
rps2_petN_psbM_psbD_psbC_psbZ_rps14_rps4_ndhJ_ndhK	23
rps2_petN_psbM_psbD_psbC_psbZ_rps14_rps4_ndhJ_ndhK_ndhC	23
rps2_petN_psbM_psbD_psbC_psbZ_rps14_rps4_ndhJ_ndhK_ndhC_atpE	15
rps2_petN_psbM_psbD_psbC_psbZ_rps14_rps4_ndhJ_ndhK_ndhC_atpE_atpB	15
rps2_petN_psbM_psbD_psbC_psbZ_rps14_rps4_ndhJ_ndhK_ndhC_atpE_atpB_rbcL	15
rps2_petN_psbM_psbD_psbC_psbZ_rps14_rps4_ndhJ_ndhK_ndhC_atpE_atpB_rbcL_accD	9
rps2_petN_psbM_psbD_psbC_psbZ_rps14_rps4_ndhJ_ndhK_ndhC_atpE_atpB_rbcL_accD_psaI	9
rps2_petN_psbM_psbD_psbC_psbZ_rps14_rps4_ndhJ_ndhK_ndhC_atpE_atpB_rbcL_accD_psaI_cemA	3
rps2_petN_psbM_psbD_psbC_psbZ_rps14_rps4_ndhJ_ndhK_ndhC_atpE_atpB_rbcL_accD_psaI_cemA_petA	3
rps2_petN_psbM_psbD_psbC_psbZ_rps14_rps4_ndhJ_ndhK_ndhC_atpE_atpB_rbcL_accD_psaI_cemA_petA_psbJ	2
rps2_petN_psbM_psbD_psbC_psbZ_rps14_rps4_ndhJ_ndhK_ndhC_atpE_atpB_rbcL_accD_psaI_cemA_petA_psbJ_psbL	2
rps2_petN_psbM_psbD_psbC_psbZ_rps14_rps4_ndhJ_ndhK_ndhC_atpE_atpB_rbcL_accD_psaI_cemA_petA_psbJ_psbL_psbF	2
rps2_petN_psbM_psbD_psbC_psbZ_rps14_rps4_ndhJ_ndhK_ndhC_atpE_atpB_rbcL_accD_psaI_cemA_petA_psbJ_psbL_psbF_psbE	2
rps2_petN_psbM_psbD_psbC_psbZ_rps14_rps4_ndhJ_ndhK_ndhC_atpE_atpB_rbcL_accD_psaI_cemA_petA_psbJ_psbL_psbF_psbE_petL	2
rps2_petN_psbM_psbD_psbC_psbZ_rps14_rps4_ndhJ_ndhK_ndhC_atpE_atpB_rbcL_accD_psaI_cemA_petA_psbJ_psbL_psbF_psbE_petL_petG	2
rps2_petN_psbM_psbD_psbC_psbZ_rps14_rps4_ndhJ_ndhK_ndhC_atpE_atpB_rbcL_accD_psaI_cemA_petA_psbJ_psbL_psbF_psbE_petL_petG_psaJ	2
rps2_petN_psbM_psbD_psbC_psbZ_rps14_rps4_ndhJ_ndhK_ndhC_atpE_atpB_rbcL_accD_psaI_cemA_petA_psbJ_psbL_psbF_psbE_petL_petG_psaJ_rpl33	2
rps2_petN_psbM_psbD_psbC_psbZ_rps14_rps4_ndhJ_ndhK_ndhC_atpE_atpB_rbcL_accD_psaI_cemA_petA_psbJ_psbL_psbF_psbE_petL_petG_psaJ_rpl33_rps18	2
rps2_petN_psbM_psbD_psbC_psbZ_rps14_rps4_ndhJ_ndhK_ndhC_atpE_atpB_rbcL_accD_psaI_cemA_petA_psbJ_psbL_psbF_psbE_petL_petG_psaJ_rpl33_rps18_rpl20	2
rps2_petN_psbM_psbD_psbC_psbZ_rps14_rps4_ndhJ_ndhK_ndhC_atpE_atpB_rbcL_accD_psaI_cemA_petA_psbJ_psbL_psbF_psbE_petL_petG_psaJ_rpl33_rps18_rpl20_rps12	2
rps2_petN_psbM_psbD_psbC_psbZ_rps14_rps4_ndhJ_ndhK_ndhC_atpE_atpB_rbcL_accD_psaI_cemA_petA_psbJ_psbL_psbF_psbE_petL_petG_psaJ_rpl33_rps18_rpl20_rps12_clpP	2
rps2_petN_psbM_psbD_psbC_psbZ_rps14_rps4_ndhJ_ndhK_ndhC_atpE_atpB_rbcL_accD_psaI_cemA_petA_psbJ_psbL_psbF_psbE_petL_petG_psaJ_rpl33_rps18_rpl20_rps12_clpP_psbB	2
rps2_petN_psbM_psbD_psbC_psbZ_rps14_rps4_ndhJ_ndhK_ndhC_atpE_atpB_rbcL_accD_psaI_cemA_petA_psbJ_psbL_psbF_psbE_petL_petG_psaJ_rpl33_rps18_rpl20_rps12_clpP_psbB_psbT	2
rps2_petN_psbM_psbD_psbC_psbZ_rps14_rps4_ndhJ_ndhK_ndhC_atpE_atpB_rbcL_accD_psaI_cemA_petA_psbJ_psbL_psbF_psbE_petL_petG_psaJ_rpl33_rps18_rpl20_rps12_clpP_psbB_psbT_psbN	2
rps2_petN_psbM_psbD_psbC_psbZ_rps14_rps4_ndhJ_ndhK_ndhC_atpE_atpB_rbcL_accD_psaI_cemA_petA_psbJ_psbL_psbF_psbE_petL_petG_psaJ_rpl33_rps18_rpl20_rps12_clpP_psbB_psbT_psbN_psbH	2
rps2_petN_psbM_psbD_psbC_psbZ_rps14_rps4_ndhJ_ndhK_ndhC_atpE_atpB_rbcL_accD_psaI_cemA_petA_psbJ_psbL_psbF_psbE_petL_petG_psaJ_rpl33_rps18_rpl20_rps12_clpP_psbB_psbT_psbN_psbH_petB	2
rps2_petN_psbM_psbD_psbC_psbZ_rps14_rps4_ndhJ_ndhK_ndhC_atpE_atpB_rbcL_accD_psaI_cemA_petA_psbJ_psbL_psbF_psbE_petL_petG_psaJ_rpl33_rps18_rpl20_rps12_clpP_psbB_psbT_psbN_psbH_petB_petD	2
rps2_petN_psbM_psbD_psbC_psbZ_rps14_rps4_ndhJ_ndhK_ndhC_atpE_atpB_rbcL_accD_psaI_cemA_petA_psbJ_psbL_psbF_psbE_petL_petG_psaJ_rpl33_rps18_rpl20_rps12_clpP_psbB_psbT_psbN_psbH_petB_petD_rpoA	2
rps2_petN_psbM_psbD_psbC_psbZ_rps14_rps4_ndhJ_ndhK_ndhC_atpE_atpB_rbcL_accD_psaI_cemA_petA_psbJ_psbL_psbF_psbE_petL_petG_psaJ_rpl33_rps18_rpl20_rps12_clpP_psbB_psbT_psbN_psbH_petB_petD_rpoA_rps11	2
rps2_petN_psbM_psbD_psbC_psbZ_rps14_rps4_ndhJ_ndhK_ndhC_atpE_atpB_rbcL_accD_psaI_cemA_petA_psbJ_psbL_psbF_psbE_petL_petG_psaJ_rpl33_rps18_rpl20_rps12_clpP_psbB_psbT_psbN_psbH_petB_petD_rpoA_rps11_rpl36	2
rps2_petN_psbM_psbD_psbC_psbZ_rps14_rps4_ndhJ_ndhK_ndhC_atpE_atpB_rbcL_accD_psaI_ycf4	6
rps2_petN_psbM_psbD_psbC_psbZ_rps14_rps4_ndhJ_ndhK_ndhC_atpE_atpB_rbcL_accD_psaI_ycf4_cemA	5
rps2_petN_psbM_psbD_psbC_psbZ_rps14_rps4_ndhJ_ndhK_ndhC_atpE_atpB_rbcL_accD_psaI_ycf4_cemA_petA	5
rps2_petN_psbM_psbD_psbC_psbZ_rps14_rps4_ndhJ_ndhK_ndhC_atpE_atpB_rbcL_accD_psaI_ycf4_cemA_petA_psbJ	5
rps2_petN_psbM_psbD_psbC_psbZ_rps14_rps4_ndhJ_ndhK_ndhC_atpE_atpB_rbcL_accD_psaI_ycf4_cemA_petA_psbJ_psbF	2
rps2_petN_psbM_psbD_psbC_psbZ_rps14_rps4_ndhJ_ndhK_ndhC_atpE_atpB_rbcL_accD_psaI_ycf4_cemA_petA_psbJ_psbF_psbE	2
rps2_petN_psbM_psbD_psbC_psbZ_rps14_rps4_ndhJ_ndhK_ndhC_atpE_atpB_rbcL_accD_psaI_ycf4_cemA_petA_psbJ_psbF_psbE_petL	2
rps2_petN_psbM_psbD_psbC_psbZ_rps14_rps4_ndhJ_ndhK_ndhC_atpE_atpB_rbcL_accD_psaI_ycf4_cemA_petA_psbJ_psbF_psbE_petL_petG	2
rps2_petN_psbM_psbD_psbC_psbZ_rps14_rps4_ndhJ_ndhK_ndhC_atpE_atpB_rbcL_accD_psaI_ycf4_cemA_petA_psbJ_psbF_psbE_petL_petG_psaJ	2
rps2_petN_psbM_psbD_psbC_psbZ_rps14_rps4_ndhJ_ndhK_ndhC_atpE_atpB_rbcL_accD_psaI_ycf4_cemA_petA_psbJ_psbF_psbE_petL_petG_psaJ_rpl33	2
rps2_petN_psbM_psbD_psbC_psbZ_rps14_rps4_ndhJ_ndhK_ndhC_atpE_atpB_rbcL_accD_psaI_ycf4_cemA_petA_psbJ_psbF_psbE_petL_petG_psaJ_rpl33_rps18	2
rps2_petN_psbM_psbD_psbC_psbZ_rps14_rps4_ndhJ_ndhK_ndhC_atpE_atpB_rbcL_accD_psaI_ycf4_cemA_petA_psbJ_psbF_psbE_petL_petG_psaJ_rpl33_rps18_rpl20	2
rps2_petN_psbM_psbD_psbC_psbZ_rps14_rps4_ndhJ_ndhK_ndhC_atpE_atpB_rbcL_accD_psaI_ycf4_cemA_petA_psbJ_psbF_psbE_petL_petG_psaJ_rpl33_rps18_rpl20_rps12	2
rps2_petN_psbM_psbD_psbC_psbZ_rps14_rps4_ndhJ_ndhK_ndhC_atpE_atpB_rbcL_accD_psaI_ycf4_cemA_petA_psbJ_psbL	3
rps2_petN_psbM_psbD_psbC_psbZ_rps14_rps4_ndhJ_ndhK_ndhC_atpE_atpB_rbcL_accD_psaI_ycf4_cemA_petA_psbJ_psbL_psbF	3
rps2_petN_psbM_psbD_psbC_psbZ_rps14_rps4_ndhJ_ndhK_ndhC_atpE_atpB_rbcL_accD_psaI_ycf4_cemA_petA_psbJ_psbL_psbF_psbE	3
rps2_petN_psbM_psbD_psbC_psbZ_rps14_rps4_ndhJ_ndhK_ndhC_atpE_atpB_rbcL_accD_psaI_ycf4_cemA_petA_psbJ_psbL_psbF_psbE_petL	3
rps2_petN_psbM_psbD_psbC_psbZ_rps14_rps4_ndhJ_ndhK_ndhC_atpE_atpB_rbcL_accD_psaI_ycf4_cemA_petA_psbJ_psbL_psbF_psbE_petL_petG	3
rps2_petN_psbM_psbD_psbC_psbZ_rps14_rps4_ndhJ_ndhK_ndhC_atpE_atpB_rbcL_accD_psaI_ycf4_cemA_petA_psbJ_psbL_psbF_psbE_petL_petG_psaJ	3
rps2_petN_psbM_psbD_psbC_psbZ_rps14_rps4_ndhJ_ndhK_ndhC_atpE_atpB_rbcL_accD_psaI_ycf4_cemA_petA_psbJ_psbL_psbF_psbE_petL_petG_psaJ_rpl33	2
rps2_petN_psbM_psbD_psbC_psbZ_rps14_rps4_ndhJ_ndhK_ndhC_atpE_atpB_rbcL_accD_psaI_ycf4_cemA_petA_psbJ_psbL_psbF_psbE_petL_petG_psaJ_rpl33_rps18	2
rps2_petN_psbM_psbD_psbC_psbZ_rps14_rps4_ndhJ_ndhK_ndhC_atpE_atpB_rbcL_accD_psaI_ycf4_cemA_petA_psbJ_psbL_psbF_psbE_petL_petG_psaJ_rpl33_rps18_rpl20	2
rps2_petN_psbM_psbD_psbC_psbZ_rps14_rps4_ndhJ_ndhK_ndhC_atpE_atpB_rbcL_accD_psaI_ycf4_cemA_petA_psbJ_psbL_psbF_psbE_petL_petG_psaJ_rpl33_rps18_rpl20_rps12	2
rps2_petN_psbM_psbD_psbC_psbZ_rps14_rps4_ndhJ_ndhK_ndhC_atpE_atpB_rbcL_accD_psaI_ycf4_cemA_petA_psbJ_psbL_psbF_psbE_petL_petG_psaJ_rpl33_rps18_rpl20_rps12_clpP	2
rps2_petN_psbM_psbD_psbC_psbZ_rps14_rps4_ndhJ_ndhK_ndhC_atpE_atpB_rbcL_accD_psaI_ycf4_cemA_petA_psbJ_psbL_psbF_psbE_petL_petG_psaJ_rpl33_rps18_rpl20_rps12_clpP_psbB	2
rps2_petN_psbM_psbD_psbC_psbZ_rps14_rps4_ndhJ_ndhK_ndhC_atpE_atpB_rbcL_accD_psaI_ycf4_cemA_petA_psbJ_psbL_psbF_psbE_petL_petG_psaJ_rpl33_rps18_rpl20_rps12_clpP_psbB_psbT	2
rps2_petN_psbM_psbD_psbC_psbZ_rps14_rps4_ndhJ_ndhK_ndhC_atpE_atpB_rbcL_accD_psaI_ycf4_cemA_petA_psbJ_psbL_psbF_psbE_petL_petG_psaJ_rpl33_rps18_rpl20_rps12_clpP_psbB_psbT_psbN	2
rps2_petN_psbM_psbD_psbC_psbZ_rps14_rps4_ndhJ_ndhK_ndhC_atpE_atpB_rbcL_accD_psaI_ycf4_cemA_petA_psbJ_psbL_psbF_psbE_petL_petG_psaJ_rpl33_rps18_rpl20_rps12_clpP_psbB_psbT_psbN_psbH	2
rps2_petN_psbM_psbD_psbC_psbZ_rps14_rps4_ndhJ_ndhK_ndhC_atpE_atpB_rbcL_accD_psaI_ycf4_cemA_petA_psbJ_psbL_psbF_psbE_petL_petG_psaJ_rpl33_rps18_rpl20_rps12_clpP_psbB_psbT_psbN_psbH_petB	2
rps2_petN_psbM_psbD_psbC_psbZ_rps14_rps4_ndhJ_ndhK_ndhC_atpE_atpB_rbcL_accD_psaI_ycf4_cemA_petA_psbJ_psbL_psbF_psbE_petL_petG_psaJ_rpl33_rps18_rpl20_rps12_clpP_psbB_psbT_psbN_psbH_petB_petD	2
rps2_petN_psbM_psbD_psbC_psbZ_rps14_rps4_ndhJ_ndhK_ndhC_atpE_atpB_rbcL_accD_psaI_ycf4_cemA_petA_psbJ_psbL_psbF_psbE_petL_petG_psaJ_rpl33_rps18_rpl20_rps12_clpP_psbB_psbT_psbN_psbH_petB_petD_rpoA	2
rps2_petN_psbM_psbD_psbC_psbZ_rps14_rps4_ndhJ_ndhK_ndhC_atpE_atpB_rbcL_accD_psaI_ycf4_cemA_petA_psbJ_psbL_psbF_psbE_petL_petG_psaJ_rpl33_rps18_rpl20_rps12_clpP_psbB_psbT_psbN_psbH_petB_petD_rpoA_rps11	2
rps2_petN_psbM_psbD_psbC_psbZ_rps14_rps4_ndhJ_ndhK_ndhC_atpE_atpB_rbcL_accD_psaI_ycf4_cemA_petA_psbJ_psbL_psbF_psbE_petL_petG_psaJ_rpl33_rps18_rpl20_rps12_clpP_psbB_psbT_psbN_psbH_petB_petD_rpoA_rps11_rpl36	2
rps2_petN_psbM_psbD_psbC_psbZ_rps14_rps4_ndhJ_ndhK_ndhC_atpE_atpB_rbcL_psaI	3
rps2_petN_psbM_psbD_psbC_psbZ_rps14_rps4_ndhJ_ndhK_ndhC_atpE_atpB_rbcL_psaI_cemA	3
rps2_petN_psbM_psbD_psbC_psbZ_rps14_rps4_ndhJ_ndhK_ndhC_atpE_atpB_rbcL_psaI_cemA_petA	3
rps2_petN_psbM_psbD_psbC_psbZ_rps14_rps4_ndhJ_ndhK_ndhC_atpE_atpB_rbcL_psaI_cemA_petA_psbJ	3
rps2_petN_psbM_psbD_psbC_psbZ_rps14_rps4_ndhJ_ndhK_ndhC_atpE_atpB_rbcL_psaI_cemA_petA_psbJ_psbL	3
rps2_petN_psbM_psbD_psbC_psbZ_rps14_rps4_ndhJ_ndhK_ndhC_atpE_atpB_rbcL_psaI_cemA_petA_psbJ_psbL_psbF	3
rps2_petN_psbM_psbD_psbC_psbZ_rps14_rps4_ndhJ_ndhK_ndhC_atpE_atpB_rbcL_psaI_cemA_petA_psbJ_psbL_psbF_psbE	3
rps2_petN_psbM_psbD_psbC_psbZ_rps14_rps4_ndhJ_ndhK_ndhC_atpE_atpB_rbcL_psaI_cemA_petA_psbJ_psbL_psbF_psbE_petL	3
rps2_petN_psbM_psbD_psbC_psbZ_rps14_rps4_ndhJ_ndhK_ndhC_atpE_atpB_rbcL_psaI_cemA_petA_psbJ_psbL_psbF_psbE_petL_petG	3
rps2_petN_psbM_psbD_psbC_psbZ_rps14_rps4_ndhJ_ndhK_ndhC_atpE_atpB_rbcL_psaI_cemA_petA_psbJ_psbL_psbF_psbE_petL_petG_psaJ	3
rps2_petN_psbM_psbD_psbC_psbZ_rps14_rps4_ndhJ_ndhK_ndhC_atpE_atpB_rbcL_psaI_cemA_petA_psbJ_psbL_psbF_psbE_petL_petG_psaJ_rpl33	3
rps2_petN_psbM_psbD_psbC_psbZ_rps14_rps4_ndhJ_ndhK_ndhC_atpE_atpB_rbcL_psaI_cemA_petA_psbJ_psbL_psbF_psbE_petL_petG_psaJ_rpl33_rps18	3
rps2_petN_psbM_psbD_psbC_psbZ_rps14_rps4_ndhJ_ndhK_ndhC_atpE_atpB_rbcL_psaI_cemA_petA_psbJ_psbL_psbF_psbE_petL_petG_psaJ_rpl33_rps18_rpl20	3
rps2_petN_psbM_psbD_psbC_psbZ_rps14_rps4_ndhJ_ndhK_ndhC_atpE_atpB_rbcL_psaI_cemA_petA_psbJ_psbL_psbF_psbE_petL_petG_psaJ_rpl33_rps18_rpl20_rps12	3
rps2_petN_psbM_psbD_psbC_psbZ_rps14_rps4_ndhJ_ndhK_ndhC_atpE_atpB_rbcL_psaI_cemA_petA_psbJ_psbL_psbF_psbE_petL_petG_psaJ_rpl33_rps18_rpl20_rps12_clpP	3
rps2_petN_psbM_psbD_psbC_psbZ_rps14_rps4_ndhJ_ndhK_ndhC_atpE_atpB_rbcL_psaI_cemA_petA_psbJ_psbL_psbF_psbE_petL_petG_psaJ_rpl33_rps18_rpl20_rps12_clpP_psbB	3
rps2_petN_psbM_psbD_psbC_psbZ_rps14_rps4_ndhJ_ndhK_ndhC_atpE_atpB_rbcL_psaI_cemA_petA_psbJ_psbL_psbF_psbE_petL_petG_psaJ_rpl33_rps18_rpl20_rps12_clpP_psbB_psbT	3
rps2_petN_psbM_psbD_psbC_psbZ_rps14_rps4_ndhJ_ndhK_ndhC_atpE_atpB_rbcL_psaI_cemA_petA_psbJ_psbL_psbF_psbE_petL_petG_psaJ_rpl33_rps18_rpl20_rps12_clpP_psbB_psbT_psbN	3
rps2_petN_psbM_psbD_psbC_psbZ_rps14_rps4_ndhJ_ndhK_ndhC_atpE_atpB_rbcL_psaI_cemA_petA_psbJ_psbL_psbF_psbE_petL_petG_psaJ_rpl33_rps18_rpl20_rps12_clpP_psbB_psbT_psbN_psbH	3
rps2_petN_psbM_psbD_psbC_psbZ_rps14_rps4_ndhJ_ndhK_ndhC_atpE_atpB_rbcL_psaI_cemA_petA_psbJ_psbL_psbF_psbE_petL_petG_psaJ_rpl33_rps18_rpl20_rps12_clpP_psbB_psbT_psbN_psbH_petB	3
rps2_petN_psbM_psbD_psbC_psbZ_rps14_rps4_ndhJ_ndhK_ndhC_atpE_atpB_rbcL_psaI_cemA_petA_psbJ_psbL_psbF_psbE_petL_petG_psaJ_rpl33_rps18_rpl20_rps12_clpP_psbB_psbT_psbN_psbH_petB_petD	3
rps2_petN_psbM_psbD_psbC_psbZ_rps14_rps4_ndhJ_ndhK_ndhC_atpE_atpB_rbcL_psaI_cemA_petA_psbJ_psbL_psbF_psbE_petL_petG_psaJ_rpl33_rps18_rpl20_rps12_clpP_psbB_psbT_psbN_psbH_petB_petD_rpoA	3
rps2_petN_psbM_psbD_psbC_psbZ_rps14_rps4_ndhJ_ndhK_ndhC_atpE_atpB_rbcL_psaI_cemA_petA_psbJ_psbL_psbF_psbE_petL_petG_psaJ_rpl33_rps18_rpl20_rps12_clpP_psbB_psbT_psbN_psbH_petB_petD_rpoA_rps11	3
rps2_petN_psbM_psbD_psbC_psbZ_rps14_rps4_ndhJ_ndhK_ndhC_atpE_atpB_rbcL_psaI_cemA_petA_psbJ_psbL_psbF_psbE_petL_petG_psaJ_rpl33_rps18_rpl20_rps12_clpP_psbB_psbT_psbN_psbH_petB_petD_rpoA_rps11_rpl36	3
rps2_petN_psbM_psbD_psbC_psbZ_rps14_rps4_ndhJ_ndhK_ndhC_atpE_atpB_rbcL_psaI_cemA_petA_psbJ_psbL_psbF_psbE_petL_petG_psaJ_rpl33_rps18_rpl20_rps12_clpP_psbB_psbT_psbN_psbH_petB_petD_rpoA_rps11_rpl36_rps8	2
rps2_petN_psbM_psbD_psbC_psbZ_rps14_rps4_ndhJ_ndhK_ndhC_atpE_atpB_rbcL_psaI_cemA_petA_psbJ_psbL_psbF_psbE_petL_petG_psaJ_rpl33_rps18_rpl20_rps12_clpP_psbB_psbT_psbN_psbH_petB_petD_rpoA_rps11_rpl36_rps8_rpl14	2
rps2_petN_psbM_psbD_psbC_psbZ_rps14_rps4_ndhJ_ndhK_ndhC_atpE_atpB_rbcL_psaI_cemA_petA_psbJ_psbL_psbF_psbE_petL_petG_psaJ_rpl33_rps18_rpl20_rps12_clpP_psbB_psbT_psbN_psbH_petB_petD_rpoA_rps11_rpl36_rps8_rpl14_rpl16	2
rps2_petN_psbM_psbD_psbC_psbZ_rps14_rps4_ndhJ_ndhK_ndhC_atpE_atpB_rbcL_psaI_cemA_petA_psbJ_psbL_psbF_psbE_petL_petG_psaJ_rpl33_rps18_rpl20_rps12_clpP_psbB_psbT_psbN_psbH_petB_petD_rpoA_rps11_rpl36_rps8_rpl14_rpl16_rps3	2
rps2_petN_psbM_psbD_psbC_psbZ_rps14_rps4_ndhJ_ndhK_ndhC_atpE_atpB_rbcL_psaI_cemA_petA_psbJ_psbL_psbF_psbE_petL_petG_psaJ_rpl33_rps18_rpl20_rps12_clpP_psbB_psbT_psbN_psbH_petB_petD_rpoA_rps11_rpl36_rps8_rpl14_rpl16_rps3_rpl22	2
rps2_petN_psbM_psbD_psbC_psbZ_rps14_rps4_ndhJ_ndhK_ndhC_atpE_atpB_rbcL_psaI_cemA_petA_psbJ_psbL_psbF_psbE_petL_petG_psaJ_rpl33_rps18_rpl20_rps12_clpP_psbB_psbT_psbN_psbH_petB_petD_rpoA_rps11_rpl36_rps8_rpl14_rpl16_rps3_rpl22_rps19	2
rps2_petN_psbM_psbD_psbC_psbZ_rps14_rps4_ndhJ_ndhK_ndhC_atpE_atpB_rbcL_psaI_cemA_petA_psbJ_psbL_psbF_psbE_petL_petG_psaJ_rpl33_rps18_rpl20_rps12_clpP_psbB_psbT_psbN_psbH_petB_petD_rpoA_rps11_rpl36_rps8_rpl14_rpl16_rps3_rpl22_rps19_rpl2	2
rps2_petN_psbM_psbD_psbC_psbZ_rps14_rps4_ndhJ_ndhK_ndhC_atpE_atpB_rbcL_psaI_cemA_petA_psbJ_psbL_psbF_psbE_petL_petG_psaJ_rpl33_rps18_rpl20_rps12_clpP_psbB_psbT_psbN_psbH_petB_petD_rpoA_rps11_rpl36_rps8_rpl14_rpl16_rps3_rpl22_rps19_rpl2_rpl23	2
rps2_petN_psbM_psbD_psbC_psbZ_rps14_rps4_ndhJ_ndhK_ndhC_atpE_atpB_rbcL_psaI_cemA_petA_psbJ_psbL_psbF_psbE_petL_petG_psaJ_rpl33_rps18_rpl20_rps12_clpP_psbB_psbT_psbN_psbH_petB_petD_rpoA_rps11_rpl36_rps8_rpl14_rpl16_rps3_rpl22_rps19_rpl2_rpl23_ndhB	2
rps2_petN_psbM_psbD_psbC_psbZ_rps14_rps4_ndhJ_ndhK_ndhC_atpE_atpB_rbcL_psaI_cemA_petA_psbJ_psbL_psbF_psbE_petL_petG_psaJ_rpl33_rps18_rpl20_rps12_clpP_psbB_psbT_psbN_psbH_petB_petD_rpoA_rps11_rpl36_rps8_rpl14_rpl16_rps3_rpl22_rps19_rpl2_rpl23_ndhB_rps7	2
rps2_petN_psbM_psbD_psbC_psbZ_rps14_rps4_ndhJ_ndhK_ndhC_atpE_atpB_rbcL_psaI_cemA_petA_psbJ_psbL_psbF_psbE_petL_petG_psaJ_rpl33_rps18_rpl20_rps12_clpP_psbB_psbT_psbN_psbH_petB_petD_rpoA_rps11_rpl36_rps8_rpl14_rpl16_rps3_rpl22_rps19_rpl2_rpl23_ndhB_rps7_rps12	2
rps2_petN_psbM_psbD_psbC_psbZ_rps14_rps4_ndhJ_ndhK_ndhC_atpE_atpB_rbcL_psbI	3
rps2_petN_psbM_psbD_psbC_psbZ_rps14_rps4_ndhJ_ndhK_ndhC_atpE_atpB_rbcL_psbI_psbK	3
rps2_petN_psbM_psbD_psbC_psbZ_rps14_rps4_ndhJ_ndhK_ndhC_atpE_atpB_rbcL_psbI_psbK_rps16	3
rps2_petN_psbM_psbD_psbC_psbZ_rps14_rps4_ndhJ_ndhK_ndhC_atpE_atpB_rbcL_psbI_psbK_rps16_matK	3
rps2_petN_psbM_psbD_psbC_psbZ_rps14_rps4_ndhJ_ndhK_ndhC_atpE_atpB_rbcL_psbI_psbK_rps16_matK_psaI	2
rps2_petN_psbM_psbD_psbC_psbZ_rps14_rps4_ndhJ_ndhK_ndhC_atpE_atpB_rbcL_psbI_psbK_rps16_matK_psaI_cemA	2
rps2_petN_psbM_psbD_psbC_psbZ_rps14_rps4_ndhJ_ndhK_ndhC_atpE_atpB_rbcL_psbI_psbK_rps16_matK_psaI_cemA_petA	2
rps2_petN_psbM_psbD_psbC_psbZ_rps14_rps4_ndhJ_ndhK_ndhC_atpE_atpB_rbcL_psbI_psbK_rps16_matK_psaI_cemA_petA_psbJ	2
rps2_petN_psbM_psbD_psbC_psbZ_rps14_rps4_ndhJ_ndhK_ndhC_atpE_atpB_rbcL_psbI_psbK_rps16_matK_psaI_cemA_petA_psbJ_psbL	2
rps2_petN_psbM_psbD_psbC_psbZ_rps14_rps4_ndhJ_ndhK_ndhC_atpE_atpB_rbcL_psbI_psbK_rps16_matK_psaI_cemA_petA_psbJ_psbL_psbF	2
rps2_petN_psbM_psbD_psbC_psbZ_rps14_rps4_ndhJ_ndhK_ndhC_atpE_atpB_rbcL_psbI_psbK_rps16_matK_psaI_cemA_petA_psbJ_psbL_psbF_psbE	2
rps2_petN_psbM_psbD_psbC_psbZ_rps14_rps4_ndhJ_ndhK_ndhC_atpE_atpB_rbcL_psbI_psbK_rps16_matK_psaI_cemA_petA_psbJ_psbL_psbF_psbE_petL	2
rps2_petN_psbM_psbD_psbC_psbZ_rps14_rps4_ndhJ_ndhK_ndhC_atpE_atpB_rbcL_psbI_psbK_rps16_matK_psaI_cemA_petA_psbJ_psbL_psbF_psbE_petL_petG	2
rps2_petN_psbM_psbD_psbC_psbZ_rps14_rps4_ndhJ_ndhK_ndhC_atpE_atpB_rbcL_psbI_psbK_rps16_matK_psaI_cemA_petA_psbJ_psbL_psbF_psbE_petL_petG_psaJ	2
rps2_petN_psbM_psbD_psbC_psbZ_rps14_rps4_ndhJ_ndhK_ndhC_atpE_atpB_rbcL_psbI_psbK_rps16_matK_psaI_cemA_petA_psbJ_psbL_psbF_psbE_petL_petG_psaJ_rpl33	2
rps2_petN_psbM_psbD_psbC_psbZ_rps14_rps4_ndhJ_ndhK_ndhC_atpE_atpB_rbcL_psbI_psbK_rps16_matK_psaI_cemA_petA_psbJ_psbL_psbF_psbE_petL_petG_psaJ_rpl33_rps18	2
rps2_petN_psbM_psbD_psbC_psbZ_rps14_rps4_ndhJ_ndhK_ndhC_atpE_atpB_rbcL_psbI_psbK_rps16_matK_psaI_cemA_petA_psbJ_psbL_psbF_psbE_petL_petG_psaJ_rpl33_rps18_rpl20	2
rps2_petN_psbM_psbD_psbC_psbZ_rps14_rps4_ndhJ_ndhK_ndhC_atpE_atpB_rbcL_psbI_psbK_rps16_matK_psaI_cemA_petA_psbJ_psbL_psbF_psbE_petL_petG_psaJ_rpl33_rps18_rpl20_rps12	2
rps2_petN_psbM_psbD_psbC_psbZ_rps14_rps4_ndhJ_ndhK_ndhC_atpE_atpB_rbcL_psbI_psbK_rps16_matK_psaI_cemA_petA_psbJ_psbL_psbF_psbE_petL_petG_psaJ_rpl33_rps18_rpl20_rps12_clpP	2
rps2_petN_psbM_psbD_psbC_psbZ_rps14_rps4_ndhJ_ndhK_ndhC_atpE_atpB_rbcL_psbI_psbK_rps16_matK_psaI_cemA_petA_psbJ_psbL_psbF_psbE_petL_petG_psaJ_rpl33_rps18_rpl20_rps12_clpP_psbB	2
rps2_petN_psbM_psbD_psbC_psbZ_rps14_rps4_ndhJ_ndhK_ndhC_atpE_atpB_rbcL_psbI_psbK_rps16_matK_psaI_cemA_petA_psbJ_psbL_psbF_psbE_petL_petG_psaJ_rpl33_rps18_rpl20_rps12_clpP_psbB_psbT	2
rps2_petN_psbM_psbD_psbC_psbZ_rps14_rps4_ndhJ_ndhK_ndhC_atpE_atpB_rbcL_psbI_psbK_rps16_matK_psaI_cemA_petA_psbJ_psbL_psbF_psbE_petL_petG_psaJ_rpl33_rps18_rpl20_rps12_clpP_psbB_psbT_psbN	2
rps2_petN_psbM_psbD_psbC_psbZ_rps14_rps4_ndhJ_ndhK_ndhC_atpE_atpB_rbcL_psbI_psbK_rps16_matK_psaI_cemA_petA_psbJ_psbL_psbF_psbE_petL_petG_psaJ_rpl33_rps18_rpl20_rps12_clpP_psbB_psbT_psbN_psbH	2
rps2_petN_psbM_psbD_psbC_psbZ_rps14_rps4_ndhJ_ndhK_ndhC_atpE_atpB_rbcL_psbI_psbK_rps16_matK_psaI_cemA_petA_psbJ_psbL_psbF_psbE_petL_petG_psaJ_rpl33_rps18_rpl20_rps12_clpP_psbB_psbT_psbN_psbH_petB	2
rps2_petN_psbM_psbD_psbC_psbZ_rps14_rps4_ndhJ_ndhK_ndhC_atpE_atpB_rbcL_psbI_psbK_rps16_matK_psaI_cemA_petA_psbJ_psbL_psbF_psbE_petL_petG_psaJ_rpl33_rps18_rpl20_rps12_clpP_psbB_psbT_psbN_psbH_petB_petD	2
rps2_petN_psbM_psbD_psbC_psbZ_rps14_rps4_ndhJ_ndhK_ndhC_atpE_atpB_rbcL_psbI_psbK_rps16_matK_psaI_cemA_petA_psbJ_psbL_psbF_psbE_petL_petG_psaJ_rpl33_rps18_rpl20_rps12_clpP_psbB_psbT_psbN_psbH_petB_petD_rpoA	2
rps2_petN_psbM_psbD_psbC_psbZ_rps14_rps4_ndhJ_ndhK_ndhC_atpE_atpB_rbcL_psbI_psbK_rps16_matK_psaI_cemA_petA_psbJ_psbL_psbF_psbE_petL_petG_psaJ_rpl33_rps18_rpl20_rps12_clpP_psbB_psbT_psbN_psbH_petB_petD_rpoA_rps11	2
rps2_petN_psbM_psbD_psbC_psbZ_rps14_rps4_ndhJ_ndhK_ndhC_atpE_atpB_rbcL_psbI_psbK_rps16_matK_psaI_cemA_petA_psbJ_psbL_psbF_psbE_petL_petG_psaJ_rpl33_rps18_rpl20_rps12_clpP_psbB_psbT_psbN_psbH_petB_petD_rpoA_rps11_rpl36	2
rps2_petN_psbM_psbD_psbC_psbZ_rps14_rps4_ndhJ_ndhK_ndhC_atpE_atpB_rbcL_psbI_psbK_rps16_matK_psaI_cemA_petA_psbJ_psbL_psbF_psbE_petL_petG_psaJ_rpl33_rps18_rpl20_rps12_clpP_psbB_psbT_psbN_psbH_petB_petD_rpoA_rps11_rpl36_rps8	2
rps2_petN_psbM_psbD_psbC_psbZ_rps14_rps4_ndhJ_ndhK_ndhC_atpE_atpB_rbcL_psbI_psbK_rps16_matK_psaI_cemA_petA_psbJ_psbL_psbF_psbE_petL_petG_psaJ_rpl33_rps18_rpl20_rps12_clpP_psbB_psbT_psbN_psbH_petB_petD_rpoA_rps11_rpl36_rps8_rpl14	2
rps2_petN_psbM_psbD_psbC_psbZ_rps14_rps4_ndhJ_ndhK_ndhC_atpE_atpB_rbcL_psbI_psbK_rps16_matK_psaI_cemA_petA_psbJ_psbL_psbF_psbE_petL_petG_psaJ_rpl33_rps18_rpl20_rps12_clpP_psbB_psbT_psbN_psbH_petB_petD_rpoA_rps11_rpl36_rps8_rpl14_rpl16	2
rps2_petN_psbM_psbD_psbC_psbZ_rps14_rps4_ndhJ_ndhK_ndhC_atpE_atpB_rbcL_psbI_psbK_rps16_matK_psaI_cemA_petA_psbJ_psbL_psbF_psbE_petL_petG_psaJ_rpl33_rps18_rpl20_rps12_clpP_psbB_psbT_psbN_psbH_petB_petD_rpoA_rps11_rpl36_rps8_rpl14_rpl16_rps3	2
rps2_petN_psbM_psbD_psbC_psbZ_rps14_rps4_ndhJ_ndhK_ndhC_atpE_atpB_rbcL_psbI_psbK_rps16_matK_psaI_cemA_petA_psbJ_psbL_psbF_psbE_petL_petG_psaJ_rpl33_rps18_rpl20_rps12_clpP_psbB_psbT_psbN_psbH_petB_petD_rpoA_rps11_rpl36_rps8_rpl14_rpl16_rps3_rpl22	2
rps2_petN_psbM_psbD_psbC_psbZ_rps14_rps4_ndhJ_ndhK_ndhC_atpE_atpB_rbcL_psbI_psbK_rps16_matK_psaI_cemA_petA_psbJ_psbL_psbF_psbE_petL_petG_psaJ_rpl33_rps18_rpl20_rps12_clpP_psbB_psbT_psbN_psbH_petB_petD_rpoA_rps11_rpl36_rps8_rpl14_rpl16_rps3_rpl22_rps19	2
rps2_petN_psbM_psbD_psbC_psbZ_rps14_rps4_ndhJ_ndhK_ndhC_atpE_atpB_rbcL_psbI_psbK_rps16_matK_psaI_cemA_petA_psbJ_psbL_psbF_psbE_petL_petG_psaJ_rpl33_rps18_rpl20_rps12_clpP_psbB_psbT_psbN_psbH_petB_petD_rpoA_rps11_rpl36_rps8_rpl14_rpl16_rps3_rpl22_rps19_rpl2	2
rps2_petN_psbM_psbD_psbC_psbZ_rps14_rps4_ndhJ_ndhK_ndhC_psaI	2
rps2_petN_psbM_psbD_psbC_psbZ_rps14_rps4_ndhJ_ndhK_ndhC_psaI_cemA	2
rps2_petN_psbM_psbD_psbC_psbZ_rps14_rps4_ndhJ_ndhK_ndhC_psaI_cemA_petA	2
rps2_petN_psbM_psbD_psbC_psbZ_rps14_rps4_ndhJ_ndhK_ndhC_psaI_cemA_petA_psbJ	2
rps2_petN_psbM_psbD_psbC_psbZ_rps14_rps4_ndhJ_ndhK_ndhC_psaI_cemA_petA_psbJ_psbL	2
rps2_petN_psbM_psbD_psbC_psbZ_rps14_rps4_ndhJ_ndhK_ndhC_psaI_cemA_petA_psbJ_psbL_psbF	2
rps2_petN_psbM_psbD_psbC_psbZ_rps14_rps4_ndhJ_ndhK_ndhC_psaI_cemA_petA_psbJ_psbL_psbF_psbE	2
rps2_petN_psbM_psbD_psbC_psbZ_rps14_rps4_ndhJ_ndhK_ndhC_psaI_cemA_petA_psbJ_psbL_psbF_psbE_petL	2
rps2_petN_psbM_psbD_psbC_psbZ_rps14_rps4_ndhJ_ndhK_ndhC_psaI_cemA_petA_psbJ_psbL_psbF_psbE_petL_petG	2
rps2_petN_psbM_psbD_psbC_psbZ_rps14_rps4_ndhJ_ndhK_ndhC_psaI_cemA_petA_psbJ_psbL_psbF_psbE_petL_petG_psaJ	2
rps2_petN_psbM_psbD_psbC_psbZ_rps14_rps4_ndhJ_ndhK_ndhC_psaI_cemA_petA_psbJ_psbL_psbF_psbE_petL_petG_psaJ_rpl33	2
rps2_petN_psbM_psbD_psbC_psbZ_rps14_rps4_ndhJ_ndhK_ndhC_psaI_cemA_petA_psbJ_psbL_psbF_psbE_petL_petG_psaJ_rpl33_rps18	2
rps2_petN_psbM_psbD_psbC_psbZ_rps14_rps4_ndhJ_ndhK_ndhC_psaI_cemA_petA_psbJ_psbL_psbF_psbE_petL_petG_psaJ_rpl33_rps18_rpl20	2
rps2_petN_psbM_psbD_psbC_psbZ_rps14_rps4_ndhJ_ndhK_ndhC_psaI_cemA_petA_psbJ_psbL_psbF_psbE_petL_petG_psaJ_rpl33_rps18_rpl20_rps12	2
rps2_petN_psbM_psbD_psbC_psbZ_rps14_rps4_ndhJ_ndhK_ndhC_psaI_cemA_petA_psbJ_psbL_psbF_psbE_petL_petG_psaJ_rpl33_rps18_rpl20_rps12_clpP	2
rps2_petN_psbM_psbD_psbC_psbZ_rps14_rps4_ndhJ_ndhK_ndhC_psaI_cemA_petA_psbJ_psbL_psbF_psbE_petL_petG_psaJ_rpl33_rps18_rpl20_rps12_clpP_psbB	2
rps2_petN_psbM_psbD_psbC_psbZ_rps14_rps4_ndhJ_ndhK_ndhC_psaI_cemA_petA_psbJ_psbL_psbF_psbE_petL_petG_psaJ_rpl33_rps18_rpl20_rps12_clpP_psbB_psbT	2
rps2_petN_psbM_psbD_psbC_psbZ_rps14_rps4_ndhJ_ndhK_ndhC_psaI_cemA_petA_psbJ_psbL_psbF_psbE_petL_petG_psaJ_rpl33_rps18_rpl20_rps12_clpP_psbB_psbT_psbN	2
rps2_petN_psbM_psbD_psbC_psbZ_rps14_rps4_ndhJ_ndhK_ndhC_psaI_cemA_petA_psbJ_psbL_psbF_psbE_petL_petG_psaJ_rpl33_rps18_rpl20_rps12_clpP_psbB_psbT_psbN_psbH	2
rps2_petN_psbM_psbD_psbC_psbZ_rps14_rps4_ndhJ_ndhK_ndhC_psaI_cemA_petA_psbJ_psbL_psbF_psbE_petL_petG_psaJ_rpl33_rps18_rpl20_rps12_clpP_psbB_psbT_psbN_psbH_petB	2
rps2_petN_psbM_psbD_psbC_psbZ_rps14_rps4_ndhJ_ndhK_ndhC_psaI_cemA_petA_psbJ_psbL_psbF_psbE_petL_petG_psaJ_rpl33_rps18_rpl20_rps12_clpP_psbB_psbT_psbN_psbH_petB_petD	2
rps2_petN_psbM_psbD_psbC_psbZ_rps14_rps4_ndhJ_ndhK_ndhC_psaI_cemA_petA_psbJ_psbL_psbF_psbE_petL_petG_psaJ_rpl33_rps18_rpl20_rps12_clpP_psbB_psbT_psbN_psbH_petB_petD_rpoA	2
rps2_petN_psbM_psbD_psbC_psbZ_rps14_rps4_ndhJ_ndhK_ndhC_psaI_cemA_petA_psbJ_psbL_psbF_psbE_petL_petG_psaJ_rpl33_rps18_rpl20_rps12_clpP_psbB_psbT_psbN_psbH_petB_petD_rpoA_rps11	2
rps2_petN_psbM_psbD_psbC_psbZ_rps14_rps4_ndhJ_ndhK_ndhC_psaI_cemA_petA_psbJ_psbL_psbF_psbE_petL_petG_psaJ_rpl33_rps18_rpl20_rps12_clpP_psbB_psbT_psbN_psbH_petB_petD_rpoA_rps11_rpl36	2
rps2_petN_psbM_psbD_psbC_psbZ_rps14_rps4_ndhJ_ndhK_ndhC_psaI_cemA_petA_psbJ_psbL_psbF_psbE_petL_petG_psaJ_rpl33_rps18_rpl20_rps12_clpP_psbB_psbT_psbN_psbH_petB_petD_rpoA_rps11_rpl36_rps8	2
rps2_petN_psbM_psbD_psbC_psbZ_rps14_rps4_ndhJ_ndhK_ndhC_psaI_cemA_petA_psbJ_psbL_psbF_psbE_petL_petG_psaJ_rpl33_rps18_rpl20_rps12_clpP_psbB_psbT_psbN_psbH_petB_petD_rpoA_rps11_rpl36_rps8_rpl14	2
rps2_petN_psbM_psbD_psbC_psbZ_rps14_rps4_ndhJ_ndhK_ndhC_psaI_cemA_petA_psbJ_psbL_psbF_psbE_petL_petG_psaJ_rpl33_rps18_rpl20_rps12_clpP_psbB_psbT_psbN_psbH_petB_petD_rpoA_rps11_rpl36_rps8_rpl14_rpl16	2
rps2_petN_psbM_psbD_psbC_psbZ_rps14_rps4_ndhJ_ndhK_ndhC_psaI_cemA_petA_psbJ_psbL_psbF_psbE_petL_petG_psaJ_rpl33_rps18_rpl20_rps12_clpP_psbB_psbT_psbN_psbH_petB_petD_rpoA_rps11_rpl36_rps8_rpl14_rpl16_rps3	2
rps2_petN_psbM_psbD_psbC_psbZ_rps14_rps4_ndhJ_ndhK_ndhC_psaI_cemA_petA_psbJ_psbL_psbF_psbE_petL_petG_psaJ_rpl33_rps18_rpl20_rps12_clpP_psbB_psbT_psbN_psbH_petB_petD_rpoA_rps11_rpl36_rps8_rpl14_rpl16_rps3_rpl22	2
rps2_petN_psbM_psbD_psbC_psbZ_rps14_rps4_ndhJ_ndhK_ndhC_psaI_cemA_petA_psbJ_psbL_psbF_psbE_petL_petG_psaJ_rpl33_rps18_rpl20_rps12_clpP_psbB_psbT_psbN_psbH_petB_petD_rpoA_rps11_rpl36_rps8_rpl14_rpl16_rps3_rpl22_rps19	2
rps2_petN_psbM_psbD_psbC_psbZ_rps14_rps4_ndhJ_ndhK_ndhC_psaI_cemA_petA_psbJ_psbL_psbF_psbE_petL_petG_psaJ_rpl33_rps18_rpl20_rps12_clpP_psbB_psbT_psbN_psbH_petB_petD_rpoA_rps11_rpl36_rps8_rpl14_rpl16_rps3_rpl22_rps19_rpl2	2
rps2_petN_psbM_psbD_psbC_psbZ_rps14_rps4_ndhJ_ndhK_ndhC_psaI_cemA_petA_psbJ_psbL_psbF_psbE_petL_petG_psaJ_rpl33_rps18_rpl20_rps12_clpP_psbB_psbT_psbN_psbH_petB_petD_rpoA_rps11_rpl36_rps8_rpl14_rpl16_rps3_rpl22_rps19_rpl2_ndhB	2
rps2_petN_psbM_psbD_psbC_psbZ_rps14_rps4_ndhJ_ndhK_ndhC_psaI_cemA_petA_psbJ_psbL_psbF_psbE_petL_petG_psaJ_rpl33_rps18_rpl20_rps12_clpP_psbB_psbT_psbN_psbH_petB_petD_rpoA_rps11_rpl36_rps8_rpl14_rpl16_rps3_rpl22_rps19_rpl2_ndhB_rps7	2
rps2_petN_psbM_psbD_psbC_psbZ_rps14_rps4_ndhJ_ndhK_ndhC_psaI_cemA_petA_psbJ_psbL_psbF_psbE_petL_petG_psaJ_rpl33_rps18_rpl20_rps12_clpP_psbB_psbT_psbN_psbH_petB_petD_rpoA_rps11_rpl36_rps8_rpl14_rpl16_rps3_rpl22_rps19_rpl2_ndhB_rps7_rps12	2
rps2_petN_psbM_psbD_psbC_psbZ_rps14_rps4_ndhJ_ndhK_ndhC_psaI_cemA_petA_psbJ_psbL_psbF_psbE_petL_petG_psaJ_rpl33_rps18_rpl20_rps12_clpP_psbB_psbT_psbN_psbH_petB_petD_rpoA_rps11_rpl36_rps8_rpl14_rpl16_rps3_rpl22_rps19_rpl2_ndhB_rps7_rps12_ycf1	2
rps2_petN_psbM_psbD_psbC_psbZ_rps14_rps4_ndhJ_ndhK_ndhC_psaI_cemA_petA_psbJ_psbL_psbF_psbE_petL_petG_psaJ_rpl33_rps18_rpl20_rps12_clpP_psbB_psbT_psbN_psbH_petB_petD_rpoA_rps11_rpl36_rps8_rpl14_rpl16_rps3_rpl22_rps19_rpl2_ndhB_rps7_rps12_ycf1_rps15	2
rps2_petN_psbM_psbD_psbC_psbZ_rps14_rps4_ndhJ_ndhK_ndhC_psaI_cemA_petA_psbJ_psbL_psbF_psbE_petL_petG_psaJ_rpl33_rps18_rpl20_rps12_clpP_psbB_psbT_psbN_psbH_petB_petD_rpoA_rps11_rpl36_rps8_rpl14_rpl16_rps3_rpl22_rps19_rpl2_ndhB_rps7_rps12_ycf1_rps15_ndhH	2
rps2_petN_psbM_psbD_psbC_psbZ_rps14_rps4_ndhJ_ndhK_ndhC_psaI_cemA_petA_psbJ_psbL_psbF_psbE_petL_petG_psaJ_rpl33_rps18_rpl20_rps12_clpP_psbB_psbT_psbN_psbH_petB_petD_rpoA_rps11_rpl36_rps8_rpl14_rpl16_rps3_rpl22_rps19_rpl2_ndhB_rps7_rps12_ycf1_rps15_ndhH_ndhA	2
rps2_petN_psbM_psbD_psbC_psbZ_rps14_rps4_ndhJ_ndhK_ndhC_psaI_cemA_petA_psbJ_psbL_psbF_psbE_petL_petG_psaJ_rpl33_rps18_rpl20_rps12_clpP_psbB_psbT_psbN_psbH_petB_petD_rpoA_rps11_rpl36_rps8_rpl14_rpl16_rps3_rpl22_rps19_rpl2_ndhB_rps7_rps12_ycf1_rps15_ndhH_ndhA_ndhI	2
rps2_petN_psbM_psbD_psbC_psbZ_rps14_rps4_ndhJ_ndhK_ndhC_psaI_cemA_petA_psbJ_psbL_psbF_psbE_petL_petG_psaJ_rpl33_rps18_rpl20_rps12_clpP_psbB_psbT_psbN_psbH_petB_petD_rpoA_rps11_rpl36_rps8_rpl14_rpl16_rps3_rpl22_rps19_rpl2_ndhB_rps7_rps12_ycf1_rps15_ndhH_ndhA_ndhI_ndhG	2
rps2_petN_psbM_psbD_psbC_psbZ_rps14_rps4_ndhJ_ndhK_ndhC_psaI_cemA_petA_psbJ_psbL_psbF_psbE_petL_petG_psaJ_rpl33_rps18_rpl20_rps12_clpP_psbB_psbT_psbN_psbH_petB_petD_rpoA_rps11_rpl36_rps8_rpl14_rpl16_rps3_rpl22_rps19_rpl2_ndhB_rps7_rps12_ycf1_rps15_ndhH_ndhA_ndhI_ndhG_ndhE	2
rps2_petN_psbM_psbD_psbC_psbZ_rps14_rps4_ndhJ_ndhK_ndhC_psaI_cemA_petA_psbJ_psbL_psbF_psbE_petL_petG_psaJ_rpl33_rps18_rpl20_rps12_clpP_psbB_psbT_psbN_psbH_petB_petD_rpoA_rps11_rpl36_rps8_rpl14_rpl16_rps3_rpl22_rps19_rpl2_ndhB_rps7_rps12_ycf1_rps15_ndhH_ndhA_ndhI_ndhG_ndhE_psaC	2
rps2_petN_psbM_psbD_psbC_psbZ_rps14_rps4_ndhJ_ndhK_ndhC_psaI_cemA_petA_psbJ_psbL_psbF_psbE_petL_petG_psaJ_rpl33_rps18_rpl20_rps12_clpP_psbB_psbT_psbN_psbH_petB_petD_rpoA_rps11_rpl36_rps8_rpl14_rpl16_rps3_rpl22_rps19_rpl2_ndhB_rps7_rps12_ycf1_rps15_ndhH_ndhA_ndhI_ndhG_ndhE_psaC_ndhD	2
rps2_petN_psbM_psbD_psbC_psbZ_rps14_rps4_ndhJ_ndhK_ndhC_psaI_cemA_petA_psbJ_psbL_psbF_psbE_petL_petG_psaJ_rpl33_rps18_rpl20_rps12_clpP_psbB_psbT_psbN_psbH_petB_petD_rpoA_rps11_rpl36_rps8_rpl14_rpl16_rps3_rpl22_rps19_rpl2_ndhB_rps7_rps12_ycf1_rps15_ndhH_ndhA_ndhI_ndhG_ndhE_psaC_ndhD_ccsA	2
rps2_petN_psbM_psbD_psbC_psbZ_rps14_rps4_ndhJ_ndhK_ndhC_psaI_cemA_petA_psbJ_psbL_psbF_psbE_petL_petG_psaJ_rpl33_rps18_rpl20_rps12_clpP_psbB_psbT_psbN_psbH_petB_petD_rpoA_rps11_rpl36_rps8_rpl14_rpl16_rps3_rpl22_rps19_rpl2_ndhB_rps7_rps12_ycf1_rps15_ndhH_ndhA_ndhI_ndhG_ndhE_psaC_ndhD_ccsA_rpl32	2
rps2_petN_psbM_psbD_psbC_psbZ_rps14_rps4_ndhJ_ndhK_ndhC_psbA	3
rps2_petN_psbM_psbD_psbC_psbZ_rps14_rps4_ndhJ_ndhK_ndhC_psbA_clpP	3
rps2_petN_psbM_psbD_psbC_psbZ_rps14_rps4_ndhJ_ndhK_ndhC_psbA_clpP_psbB	3
rps2_petN_psbM_psbD_psbC_psbZ_rps14_rps4_ndhJ_ndhK_ndhC_psbA_clpP_psbB_psbT	3
rps2_petN_psbM_psbD_psbC_psbZ_rps14_rps4_ndhJ_ndhK_ndhC_psbA_clpP_psbB_psbT_psbN	3
rps2_petN_psbM_psbD_psbC_psbZ_rps14_rps4_ndhJ_ndhK_ndhC_psbA_clpP_psbB_psbT_psbN_psbH	3
rps2_petN_psbM_psbD_psbC_psbZ_rps14_rps4_ndhJ_ndhK_ndhC_psbA_clpP_psbB_psbT_psbN_psbH_petB	3
rps2_petN_psbM_psbD_psbC_psbZ_rps14_rps4_ndhJ_ndhK_ndhC_psbA_clpP_psbB_psbT_psbN_psbH_petB_petD	3
rps2_petN_psbM_psbD_psbC_psbZ_rps14_rps4_ndhJ_ndhK_ndhC_psbA_clpP_psbB_psbT_psbN_psbH_petB_petD_rps19	2
rps2_petN_psbM_psbD_psbC_psbZ_rps14_rps4_ndhJ_ndhK_ndhC_psbA_clpP_psbB_psbT_psbN_psbH_petB_petD_rps19_rpl2	2
rps2_petN_psbM_psbD_psbC_psbZ_rps14_rps4_ndhJ_ndhK_ndhC_psbA_clpP_psbB_psbT_psbN_psbH_petB_petD_rps19_rpl2_ndhB	2
rps2_petN_psbM_psbD_psbC_psbZ_rps14_rps4_ndhJ_ndhK_ndhC_psbA_clpP_psbB_psbT_psbN_psbH_petB_petD_rps19_rpl2_ndhB_rps7	2
rps2_petN_psbM_psbD_psbC_psbZ_rps14_rps4_ndhJ_ndhK_ndhC_psbA_clpP_psbB_psbT_psbN_psbH_petB_petD_rps19_rpl2_ndhB_rps7_rps12	2
rps2_petN_psbM_psbD_psbC_psbZ_rps14_rps4_ndhJ_ndhK_ndhC_psbA_clpP_psbB_psbT_psbN_psbH_petB_petD_rps19_rpl2_ndhB_rps7_rps12_ycf1	2
rps2_petN_psbM_psbD_psbC_psbZ_rps14_rps4_ndhJ_ndhK_ndhC_psbA_clpP_psbB_psbT_psbN_psbH_petB_petD_rps19_rpl2_ndhB_rps7_rps12_ycf1_rps15	2
rps2_petN_psbM_psbD_psbC_psbZ_rps14_rps4_ndhJ_ndhK_ndhC_psbA_clpP_psbB_psbT_psbN_psbH_petB_petD_rps19_rpl2_ndhB_rps7_rps12_ycf1_rps15_ndhH	2
rps2_petN_psbM_psbD_psbC_psbZ_rps14_rps4_ndhJ_ndhK_ndhC_psbA_clpP_psbB_psbT_psbN_psbH_petB_petD_rps19_rpl2_ndhB_rps7_rps12_ycf1_rps15_ndhH_ndhA	2
rps2_petN_psbM_psbD_psbC_psbZ_rps14_rps4_ndhJ_ndhK_ndhC_psbA_clpP_psbB_psbT_psbN_psbH_petB_petD_rps19_rpl2_ndhB_rps7_rps12_ycf1_rps15_ndhH_ndhA_ndhI	2
rps2_petN_psbM_psbD_psbC_psbZ_rps14_rps4_ndhJ_ndhK_ndhC_psbA_clpP_psbB_psbT_psbN_psbH_petB_petD_rps19_rpl2_ndhB_rps7_rps12_ycf1_rps15_ndhH_ndhA_ndhI_ndhG	2
rps2_petN_psbM_psbD_psbC_psbZ_rps14_rps4_ndhJ_ndhK_ndhC_psbA_clpP_psbB_psbT_psbN_psbH_petB_petD_rps19_rpl2_ndhB_rps7_rps12_ycf1_rps15_ndhH_ndhA_ndhI_ndhG_ndhE	2
rps2_petN_psbM_psbD_psbC_psbZ_rps14_rps4_ndhJ_ndhK_ndhC_psbA_clpP_psbB_psbT_psbN_psbH_petB_petD_rps19_rpl2_ndhB_rps7_rps12_ycf1_rps15_ndhH_ndhA_ndhI_ndhG_ndhE_psaC	2
rps2_petN_psbM_psbD_psbC_psbZ_rps14_rps4_ndhJ_ndhK_ndhC_psbA_clpP_psbB_psbT_psbN_psbH_petB_petD_rps19_rpl2_ndhB_rps7_rps12_ycf1_rps15_ndhH_ndhA_ndhI_ndhG_ndhE_psaC_ndhD	2
rps2_petN_psbM_psbD_psbC_psbZ_rps14_rps4_ndhJ_ndhK_ndhC_psbA_clpP_psbB_psbT_psbN_psbH_petB_petD_rps19_rpl2_ndhB_rps7_rps12_ycf1_rps15_ndhH_ndhA_ndhI_ndhG_ndhE_psaC_ndhD_ccsA	2
rps2_petN_psbM_psbD_psbC_psbZ_rps14_rps4_ndhJ_ndhK_ndhC_psbA_clpP_psbB_psbT_psbN_psbH_petB_petD_rps19_rpl2_ndhB_rps7_rps12_ycf1_rps15_ndhH_ndhA_ndhI_ndhG_ndhE_psaC_ndhD_ccsA_rpl32	2
rps2_petN_psbM_psbD_psbC_psbZ_rps14_rps4_ndhJ_ndhK_ndhC_psbA_clpP_psbB_psbT_psbN_psbH_petB_petD_rps19_rpl2_ndhB_rps7_rps12_ycf1_rps15_ndhH_ndhA_ndhI_ndhG_ndhE_psaC_ndhD_ccsA_rpl32_ndhG	2
rps2_petN_psbM_psbD_psbC_psbZ_rps14_rps4_ndhJ_ndhK_ndhC_psbA_clpP_psbB_psbT_psbN_psbH_petB_petD_rps19_rpl2_ndhB_rps7_rps12_ycf1_rps15_ndhH_ndhA_ndhI_ndhG_ndhE_psaC_ndhD_ccsA_rpl32_ndhG_ndhI	2
rps2_petN_psbM_psbD_psbC_psbZ_rps14_rps4_ndhJ_ndhK_ndhC_psbA_clpP_psbB_psbT_psbN_psbH_petB_petD_rps19_rpl2_ndhB_rps7_rps12_ycf1_rps15_ndhH_ndhA_ndhI_ndhG_ndhE_psaC_ndhD_ccsA_rpl32_ndhG_ndhI_ndhA	2
rps2_petN_psbM_psbD_psbC_psbZ_rps14_rps4_ndhJ_ndhK_ndhC_psbA_clpP_psbB_psbT_psbN_psbH_petB_petD_rps19_rpl2_ndhB_rps7_rps12_ycf1_rps15_ndhH_ndhA_ndhI_ndhG_ndhE_psaC_ndhD_ccsA_rpl32_ndhG_ndhI_ndhA_ndhH	2
rps2_petN_psbM_psbD_psbC_psbZ_rps14_rps4_ndhJ_ndhK_ndhC_psbA_clpP_psbB_psbT_psbN_psbH_petB_petD_rps19_rpl2_ndhB_rps7_rps12_ycf1_rps15_ndhH_ndhA_ndhI_ndhG_ndhE_psaC_ndhD_ccsA_rpl32_ndhG_ndhI_ndhA_ndhH_rps15	2
rps2_petN_psbM_psbD_psbC_psbZ_rps14_rps4_ndhJ_ndhK_ndhC_psbA_clpP_psbB_psbT_psbN_psbH_petB_petD_rps19_rpl2_ndhB_rps7_rps12_ycf1_rps15_ndhH_ndhA_ndhI_ndhG_ndhE_psaC_ndhD_ccsA_rpl32_ndhG_ndhI_ndhA_ndhH_rps15_ycf1	2
rps2_petN_psbM_psbD_psbC_psbZ_rps14_rps4_ndhJ_ndhK_ndhC_psbA_clpP_psbB_psbT_psbN_psbH_petB_petD_rps19_rpl2_ndhB_rps7_rps12_ycf1_rps15_ndhH_ndhA_ndhI_ndhG_ndhE_psaC_ndhD_ccsA_rpl32_ndhG_ndhI_ndhA_ndhH_rps15_ycf1_rps7	2
rps2_petN_psbM_psbD_psbC_psbZ_rps14_rps4_ndhJ_ndhK_ndhC_psbA_clpP_psbB_psbT_psbN_psbH_petB_petD_rps19_rpl2_ndhB_rps7_rps12_ycf1_rps15_ndhH_ndhA_ndhI_ndhG_ndhE_psaC_ndhD_ccsA_rpl32_ndhG_ndhI_ndhA_ndhH_rps15_ycf1_rps7_ndhB	2
rps2_petN_psbM_psbD_psbC_psbZ_rps14_rps4_ndhJ_ndhK_ndhC_psbA_clpP_psbB_psbT_psbN_psbH_petB_petD_rps19_rpl2_ndhB_rps7_rps12_ycf1_rps15_ndhH_ndhA_ndhI_ndhG_ndhE_psaC_ndhD_ccsA_rpl32_ndhG_ndhI_ndhA_ndhH_rps15_ycf1_rps7_ndhB_rpl2	2
rps2_petN_psbM_psbD_psbC_psbZ_rps14_rps4_ndhJ_ndhK_ndhC_psbA_clpP_psbB_psbT_psbN_psbH_petB_petD_rps19_rpl2_ndhB_rps7_rps12_ycf1_rps15_ndhH_ndhA_ndhI_ndhG_ndhE_psaC_ndhD_ccsA_rpl32_ndhG_ndhI_ndhA_ndhH_rps15_ycf1_rps7_ndhB_rpl2_rps19	2
rps2_petN_psbM_psbD_psbC_psbZ_rps14_rps4_ndhJ_ndhK_ndhC_psbA_clpP_psbB_psbT_psbN_psbH_petB_petD_rps19_rpl2_ndhB_rps7_rps12_ycf1_rps15_ndhH_ndhA_ndhI_ndhG_ndhE_psaC_ndhD_ccsA_rpl32_ndhG_ndhI_ndhA_ndhH_rps15_ycf1_rps7_ndhB_rpl2_rps19_petD	2
rps2_petN_psbM_psbD_psbC_psbZ_rps14_rps4_ndhJ_ndhK_ndhC_psbA_clpP_psbB_psbT_psbN_psbH_petB_petD_rps19_rpl2_ndhB_rps7_rps12_ycf1_rps15_ndhH_ndhA_ndhI_ndhG_ndhE_psaC_ndhD_ccsA_rpl32_ndhG_ndhI_ndhA_ndhH_rps15_ycf1_rps7_ndhB_rpl2_rps19_petD_petB	2
rps2_petN_psbM_psbD_psbC_psbZ_rps14_rps4_ndhJ_ndhK_ndhC_psbA_clpP_psbB_psbT_psbN_psbH_petB_petD_rps19_rpl2_ndhB_rps7_rps12_ycf1_rps15_ndhH_ndhA_ndhI_ndhG_ndhE_psaC_ndhD_ccsA_rpl32_ndhG_ndhI_ndhA_ndhH_rps15_ycf1_rps7_ndhB_rpl2_rps19_petD_petB_psbH	2
rps2_petN_psbM_psbD_psbC_psbZ_rps14_rps4_ndhJ_ndhK_ndhC_psbA_clpP_psbB_psbT_psbN_psbH_petB_petD_rps19_rpl2_ndhB_rps7_rps12_ycf1_rps15_ndhH_ndhA_ndhI_ndhG_ndhE_psaC_ndhD_ccsA_rpl32_ndhG_ndhI_ndhA_ndhH_rps15_ycf1_rps7_ndhB_rpl2_rps19_petD_petB_psbH_psbN	2
rps2_petN_psbM_psbD_psbC_psbZ_rps14_rps4_ndhJ_ndhK_ndhC_psbA_clpP_psbB_psbT_psbN_psbH_petB_petD_rps19_rpl2_ndhB_rps7_rps12_ycf1_rps15_ndhH_ndhA_ndhI_ndhG_ndhE_psaC_ndhD_ccsA_rpl32_ndhG_ndhI_ndhA_ndhH_rps15_ycf1_rps7_ndhB_rpl2_rps19_petD_petB_psbH_psbN_psbT	2
rps2_petN_psbM_psbD_psbC_psbZ_rps14_rps4_ndhJ_ndhK_ndhC_psbA_clpP_psbB_psbT_psbN_psbH_petB_petD_rps19_rpl2_ndhB_rps7_rps12_ycf1_rps15_ndhH_ndhA_ndhI_ndhG_ndhE_psaC_ndhD_ccsA_rpl32_ndhG_ndhI_ndhA_ndhH_rps15_ycf1_rps7_ndhB_rpl2_rps19_petD_petB_psbH_psbN_psbT_psbB	2
rps2_petN_psbM_psbD_psbC_psbZ_rps14_rps4_ndhJ_ndhK_ndhC_psbA_clpP_psbB_psbT_psbN_psbH_petB_petD_rps19_rpl2_ndhB_rps7_rps12_ycf1_rps15_ndhH_ndhA_ndhI_ndhG_ndhE_psaC_ndhD_ccsA_rpl32_ndhG_ndhI_ndhA_ndhH_rps15_ycf1_rps7_ndhB_rpl2_rps19_petD_petB_psbH_psbN_psbT_psbB_clpP	2
rps2_petN_psbM_psbD_psbC_psbZ_rps14_rps4_ndhJ_ndhK_ndhC_psbA_clpP_psbB_psbT_psbN_psbH_petB_petD_rps19_rpl2_ndhB_rps7_rps12_ycf1_rps15_ndhH_ndhA_ndhI_ndhG_ndhE_psaC_ndhD_ccsA_rpl32_ndhG_ndhI_ndhA_ndhH_rps15_ycf1_rps7_ndhB_rpl2_rps19_petD_petB_psbH_psbN_psbT_psbB_clpP_psbA	2
rps2_petN_psbM_psbD_psbC_psbZ_rps14_rps4_ndhJ_ndhK_ndhC_rpoA	2
rps2_petN_psbM_psbD_psbC_psbZ_rps14_rps4_ndhJ_ndhK_ndhC_rpoA_rps11	2
rps2_petN_psbM_psbD_psbC_psbZ_rps14_rps4_ndhJ_ndhK_ndhC_rpoA_rps11_rpl36	2
rps2_petN_psbM_psbD_psbC_psbZ_rps14_rps4_ndhJ_ndhK_ndhC_rpoA_rps11_rpl36_rps8	2
rps2_petN_psbM_psbD_psbC_psbZ_rps14_ycf3	804
rps2_petN_psbM_psbD_psbC_psbZ_rps14_ycf3_atpE	5
rps2_petN_psbM_psbD_psbC_psbZ_rps14_ycf3_atpE_atpB	5
rps2_petN_psbM_psbD_psbC_psbZ_rps14_ycf3_atpE_atpB_rbcL	5
rps2_petN_psbM_psbD_psbC_psbZ_rps14_ycf3_atpE_atpB_rbcL_accD	3
rps2_petN_psbM_psbD_psbC_psbZ_rps14_ycf3_atpE_atpB_rbcL_accD_psaI	3
rps2_petN_psbM_psbD_psbC_psbZ_rps14_ycf3_atpE_atpB_rbcL_accD_psaI_ycf4	3
rps2_petN_psbM_psbD_psbC_psbZ_rps14_ycf3_atpE_atpB_rbcL_accD_psaI_ycf4_cemA	3
rps2_petN_psbM_psbD_psbC_psbZ_rps14_ycf3_atpE_atpB_rbcL_accD_psaI_ycf4_cemA_petA	3
rps2_petN_psbM_psbD_psbC_psbZ_rps14_ycf3_atpE_atpB_rbcL_accD_psaI_ycf4_cemA_petA_psbJ	3
rps2_petN_psbM_psbD_psbC_psbZ_rps14_ycf3_atpE_atpB_rbcL_accD_psaI_ycf4_cemA_petA_psbJ_psbL	3
rps2_petN_psbM_psbD_psbC_psbZ_rps14_ycf3_atpE_atpB_rbcL_accD_psaI_ycf4_cemA_petA_psbJ_psbL_psbF	3
rps2_petN_psbM_psbD_psbC_psbZ_rps14_ycf3_atpE_atpB_rbcL_accD_psaI_ycf4_cemA_petA_psbJ_psbL_psbF_psbE	3
rps2_petN_psbM_psbD_psbC_psbZ_rps14_ycf3_atpE_atpB_rbcL_accD_psaI_ycf4_cemA_petA_psbJ_psbL_psbF_psbE_petL	3
rps2_petN_psbM_psbD_psbC_psbZ_rps14_ycf3_atpE_atpB_rbcL_accD_psaI_ycf4_cemA_petA_psbJ_psbL_psbF_psbE_petL_petG	3
rps2_petN_psbM_psbD_psbC_psbZ_rps14_ycf3_atpE_atpB_rbcL_accD_psaI_ycf4_cemA_petA_psbJ_psbL_psbF_psbE_petL_petG_psaJ	3
rps2_petN_psbM_psbD_psbC_psbZ_rps14_ycf3_atpE_atpB_rbcL_accD_psaI_ycf4_cemA_petA_psbJ_psbL_psbF_psbE_petL_petG_psaJ_rpl33	3
rps2_petN_psbM_psbD_psbC_psbZ_rps14_ycf3_atpE_atpB_rbcL_accD_psaI_ycf4_cemA_petA_psbJ_psbL_psbF_psbE_petL_petG_psaJ_rpl33_rps18	3
rps2_petN_psbM_psbD_psbC_psbZ_rps14_ycf3_atpE_atpB_rbcL_accD_psaI_ycf4_cemA_petA_psbJ_psbL_psbF_psbE_petL_petG_psaJ_rpl33_rps18_rpl20	3
rps2_petN_psbM_psbD_psbC_psbZ_rps14_ycf3_atpE_atpB_rbcL_accD_psaI_ycf4_cemA_petA_psbJ_psbL_psbF_psbE_petL_petG_psaJ_rpl33_rps18_rpl20_rps12	2
rps2_petN_psbM_psbD_psbC_psbZ_rps14_ycf3_atpE_atpB_rbcL_accD_psaI_ycf4_cemA_petA_psbJ_psbL_psbF_psbE_petL_petG_psaJ_rpl33_rps18_rpl20_rps12_clpP	2
rps2_petN_psbM_psbD_psbC_psbZ_rps14_ycf3_atpE_atpB_rbcL_accD_psaI_ycf4_cemA_petA_psbJ_psbL_psbF_psbE_petL_petG_psaJ_rpl33_rps18_rpl20_rps12_clpP_psbB	2
rps2_petN_psbM_psbD_psbC_psbZ_rps14_ycf3_atpE_atpB_rbcL_accD_psaI_ycf4_cemA_petA_psbJ_psbL_psbF_psbE_petL_petG_psaJ_rpl33_rps18_rpl20_rps12_clpP_psbB_psbT	2
rps2_petN_psbM_psbD_psbC_psbZ_rps14_ycf3_atpE_atpB_rbcL_accD_psaI_ycf4_cemA_petA_psbJ_psbL_psbF_psbE_petL_petG_psaJ_rpl33_rps18_rpl20_rps12_clpP_psbB_psbT_psbN	2
rps2_petN_psbM_psbD_psbC_psbZ_rps14_ycf3_atpE_atpB_rbcL_accD_psaI_ycf4_cemA_petA_psbJ_psbL_psbF_psbE_petL_petG_psaJ_rpl33_rps18_rpl20_rps12_clpP_psbB_psbT_psbN_psbH	2
rps2_petN_psbM_psbD_psbC_psbZ_rps14_ycf3_atpE_atpB_rbcL_accD_psaI_ycf4_cemA_petA_psbJ_psbL_psbF_psbE_petL_petG_psaJ_rpl33_rps18_rpl20_rps12_clpP_psbB_psbT_psbN_psbH_petB	2
rps2_petN_psbM_psbD_psbC_psbZ_rps14_ycf3_atpE_atpB_rbcL_accD_psaI_ycf4_cemA_petA_psbJ_psbL_psbF_psbE_petL_petG_psaJ_rpl33_rps18_rpl20_rps12_clpP_psbB_psbT_psbN_psbH_petB_petD	2
rps2_petN_psbM_psbD_psbC_psbZ_rps14_ycf3_atpE_atpB_rbcL_accD_psaI_ycf4_cemA_petA_psbJ_psbL_psbF_psbE_petL_petG_psaJ_rpl33_rps18_rpl20_rps12_clpP_psbB_psbT_psbN_psbH_petB_petD_rpoA	2
rps2_petN_psbM_psbD_psbC_psbZ_rps14_ycf3_atpE_atpB_rbcL_accD_psaI_ycf4_cemA_petA_psbJ_psbL_psbF_psbE_petL_petG_psaJ_rpl33_rps18_rpl20_rps12_clpP_psbB_psbT_psbN_psbH_petB_petD_rpoA_rps11	2
rps2_petN_psbM_psbD_psbC_psbZ_rps14_ycf3_atpE_atpB_rbcL_accD_psaI_ycf4_cemA_petA_psbJ_psbL_psbF_psbE_petL_petG_psaJ_rpl33_rps18_rpl20_rps12_clpP_psbB_psbT_psbN_psbH_petB_petD_rpoA_rps11_rpl36	2
rps2_petN_psbM_psbD_psbC_psbZ_rps14_ycf3_atpE_atpB_rbcL_accD_psaI_ycf4_cemA_petA_psbJ_psbL_psbF_psbE_petL_petG_psaJ_rpl33_rps18_rpl20_rps12_clpP_psbB_psbT_psbN_psbH_petB_petD_rpoA_rps11_rpl36_infA	2
rps2_petN_psbM_psbD_psbC_psbZ_rps14_ycf3_atpE_atpB_rbcL_accD_psaI_ycf4_cemA_petA_psbJ_psbL_psbF_psbE_petL_petG_psaJ_rpl33_rps18_rpl20_rps12_clpP_psbB_psbT_psbN_psbH_petB_petD_rpoA_rps11_rpl36_infA_rps8	2
rps2_petN_psbM_psbD_psbC_psbZ_rps14_ycf3_atpE_atpB_rbcL_accD_psaI_ycf4_cemA_petA_psbJ_psbL_psbF_psbE_petL_petG_psaJ_rpl33_rps18_rpl20_rps12_clpP_psbB_psbT_psbN_psbH_petB_petD_rpoA_rps11_rpl36_infA_rps8_rpl14	2
rps2_petN_psbM_psbD_psbC_psbZ_rps14_ycf3_atpE_atpB_rbcL_accD_psaI_ycf4_cemA_petA_psbJ_psbL_psbF_psbE_petL_petG_psaJ_rpl33_rps18_rpl20_rps12_clpP_psbB_psbT_psbN_psbH_petB_petD_rpoA_rps11_rpl36_infA_rps8_rpl14_rpl16	2
rps2_petN_psbM_psbD_psbC_psbZ_rps14_ycf3_atpE_atpB_rbcL_accD_psaI_ycf4_cemA_petA_psbJ_psbL_psbF_psbE_petL_petG_psaJ_rpl33_rps18_rpl20_rps12_clpP_psbB_psbT_psbN_psbH_petB_petD_rpoA_rps11_rpl36_infA_rps8_rpl14_rpl16_rps3	2
rps2_petN_psbM_psbD_psbC_psbZ_rps14_ycf3_atpE_atpB_rbcL_accD_psaI_ycf4_cemA_petA_psbJ_psbL_psbF_psbE_petL_petG_psaJ_rpl33_rps18_rpl20_rps12_clpP_psbB_psbT_psbN_psbH_petB_petD_rpoA_rps11_rpl36_infA_rps8_rpl14_rpl16_rps3_rpl22	2
rps2_petN_psbM_psbD_psbC_psbZ_rps14_ycf3_atpE_atpB_rbcL_accD_psaI_ycf4_cemA_petA_psbJ_psbL_psbF_psbE_petL_petG_psaJ_rpl33_rps18_rpl20_rps12_clpP_psbB_psbT_psbN_psbH_petB_petD_rpoA_rps11_rpl36_infA_rps8_rpl14_rpl16_rps3_rpl22_rps19	2
rps2_petN_psbM_psbD_psbC_psbZ_rps14_ycf3_atpE_atpB_rbcL_accD_psaI_ycf4_cemA_petA_psbJ_psbL_psbF_psbE_petL_petG_psaJ_rpl33_rps18_rpl20_rps12_clpP_psbB_psbT_psbN_psbH_petB_petD_rpoA_rps11_rpl36_infA_rps8_rpl14_rpl16_rps3_rpl22_rps19_rpl2	2
rps2_petN_psbM_psbD_psbC_psbZ_rps14_ycf3_atpE_atpB_rbcL_accD_psaI_ycf4_cemA_petA_psbJ_psbL_psbF_psbE_petL_petG_psaJ_rpl33_rps18_rpl20_rps12_clpP_psbB_psbT_psbN_psbH_petB_petD_rpoA_rps11_rpl36_infA_rps8_rpl14_rpl16_rps3_rpl22_rps19_rpl2_rpl23	2
rps2_petN_psbM_psbD_psbC_psbZ_rps14_ycf3_atpE_atpB_rbcL_accD_psaI_ycf4_cemA_petA_psbJ_psbL_psbF_psbE_petL_petG_psaJ_rpl33_rps18_rpl20_rps12_clpP_psbB_psbT_psbN_psbH_petB_petD_rpoA_rps11_rpl36_infA_rps8_rpl14_rpl16_rps3_rpl22_rps19_rpl2_rpl23_ndhB	2
rps2_petN_psbM_psbD_psbC_psbZ_rps14_ycf3_atpE_atpB_rbcL_accD_psaI_ycf4_cemA_petA_psbJ_psbL_psbF_psbE_petL_petG_psaJ_rpl33_rps18_rpl20_rps12_clpP_psbB_psbT_psbN_psbH_petB_petD_rpoA_rps11_rpl36_infA_rps8_rpl14_rpl16_rps3_rpl22_rps19_rpl2_rpl23_ndhB_rps7	2
rps2_petN_psbM_psbD_psbC_psbZ_rps14_ycf3_atpE_atpB_rbcL_accD_psaI_ycf4_cemA_petA_psbJ_psbL_psbF_psbE_petL_petG_psaJ_rpl33_rps18_rpl20_rps12_clpP_psbB_psbT_psbN_psbH_petB_petD_rpoA_rps11_rpl36_infA_rps8_rpl14_rpl16_rps3_rpl22_rps19_rpl2_rpl23_ndhB_rps7_rps12	2
rps2_petN_psbM_psbD_psbC_psbZ_rps14_ycf3_atpE_atpB_rbcL_accD_psaI_ycf4_cemA_petA_psbJ_psbL_psbF_psbE_petL_petG_psaJ_rpl33_rps18_rpl20_rps12_clpP_psbB_psbT_psbN_psbH_petB_petD_rpoA_rps11_rpl36_infA_rps8_rpl14_rpl16_rps3_rpl22_rps19_rpl2_rpl23_ndhB_rps7_rps12_rpl32	2
rps2_petN_psbM_psbD_psbC_psbZ_rps14_ycf3_atpE_atpB_rbcL_accD_psaI_ycf4_cemA_petA_psbJ_psbL_psbF_psbE_petL_petG_psaJ_rpl33_rps18_rpl20_rps12_clpP_psbB_psbT_psbN_psbH_petB_petD_rpoA_rps11_rpl36_infA_rps8_rpl14_rpl16_rps3_rpl22_rps19_rpl2_rpl23_ndhB_rps7_rps12_rpl32_ccsA	2
rps2_petN_psbM_psbD_psbC_psbZ_rps14_ycf3_atpE_atpB_rbcL_accD_psaI_ycf4_cemA_petA_psbJ_psbL_psbF_psbE_petL_petG_psaJ_rpl33_rps18_rpl20_rps12_clpP_psbB_psbT_psbN_psbH_petB_petD_rpoA_rps11_rpl36_infA_rps8_rpl14_rpl16_rps3_rpl22_rps19_rpl2_rpl23_ndhB_rps7_rps12_rpl32_ccsA_ndhD	2
rps2_petN_psbM_psbD_psbC_psbZ_rps14_ycf3_atpE_atpB_rbcL_accD_psaI_ycf4_cemA_petA_psbJ_psbL_psbF_psbE_petL_petG_psaJ_rpl33_rps18_rpl20_rps12_clpP_psbB_psbT_psbN_psbH_petB_petD_rpoA_rps11_rpl36_infA_rps8_rpl14_rpl16_rps3_rpl22_rps19_rpl2_rpl23_ndhB_rps7_rps12_rpl32_ccsA_ndhD_psaC	2
rps2_petN_psbM_psbD_psbC_psbZ_rps14_ycf3_atpE_atpB_rbcL_accD_psaI_ycf4_cemA_petA_psbJ_psbL_psbF_psbE_petL_petG_psaJ_rpl33_rps18_rpl20_rps12_clpP_psbB_psbT_psbN_psbH_petB_petD_rpoA_rps11_rpl36_infA_rps8_rpl14_rpl16_rps3_rpl22_rps19_rpl2_rpl23_ndhB_rps7_rps12_rpl32_ccsA_ndhD_psaC_ndhE	2
rps2_petN_psbM_psbD_psbC_psbZ_rps14_ycf3_atpE_atpB_rbcL_accD_psaI_ycf4_cemA_petA_psbJ_psbL_psbF_psbE_petL_petG_psaJ_rpl33_rps18_rpl20_rps12_clpP_psbB_psbT_psbN_psbH_petB_petD_rpoA_rps11_rpl36_infA_rps8_rpl14_rpl16_rps3_rpl22_rps19_rpl2_rpl23_ndhB_rps7_rps12_rpl32_ccsA_ndhD_psaC_ndhE_ndhG	2
rps2_petN_psbM_psbD_psbC_psbZ_rps14_ycf3_atpE_atpB_rbcL_accD_psaI_ycf4_cemA_petA_psbJ_psbL_psbF_psbE_petL_petG_psaJ_rpl33_rps18_rpl20_rps12_clpP_psbB_psbT_psbN_psbH_petB_petD_rpoA_rps11_rpl36_infA_rps8_rpl14_rpl16_rps3_rpl22_rps19_rpl2_rpl23_ndhB_rps7_rps12_rpl32_ccsA_ndhD_psaC_ndhE_ndhG_ndhI	2
rps2_petN_psbM_psbD_psbC_psbZ_rps14_ycf3_atpE_atpB_rbcL_accD_psaI_ycf4_cemA_petA_psbJ_psbL_psbF_psbE_petL_petG_psaJ_rpl33_rps18_rpl20_rps12_clpP_psbB_psbT_psbN_psbH_petB_petD_rpoA_rps11_rpl36_infA_rps8_rpl14_rpl16_rps3_rpl22_rps19_rpl2_rpl23_ndhB_rps7_rps12_rpl32_ccsA_ndhD_psaC_ndhE_ndhG_ndhI_ndhA	2
rps2_petN_psbM_psbD_psbC_psbZ_rps14_ycf3_atpE_atpB_rbcL_accD_psaI_ycf4_cemA_petA_psbJ_psbL_psbF_psbE_petL_petG_psaJ_rpl33_rps18_rpl20_rps12_clpP_psbB_psbT_psbN_psbH_petB_petD_rpoA_rps11_rpl36_infA_rps8_rpl14_rpl16_rps3_rpl22_rps19_rpl2_rpl23_ndhB_rps7_rps12_rpl32_ccsA_ndhD_psaC_ndhE_ndhG_ndhI_ndhA_ndhH	2
rps2_petN_psbM_psbD_psbC_psbZ_rps14_ycf3_atpE_atpB_rbcL_accD_psaI_ycf4_cemA_petA_psbJ_psbL_psbF_psbE_petL_petG_psaJ_rpl33_rps18_rpl20_rps12_clpP_psbB_psbT_psbN_psbH_petB_petD_rpoA_rps11_rpl36_infA_rps8_rpl14_rpl16_rps3_rpl22_rps19_rpl2_rpl23_ndhB_rps7_rps12_rpl32_ccsA_ndhD_psaC_ndhE_ndhG_ndhI_ndhA_ndhH_rps15	2
rps2_petN_psbM_psbD_psbC_psbZ_rps14_ycf3_atpE_atpB_rbcL_accD_psaI_ycf4_cemA_petA_psbJ_psbL_psbF_psbE_petL_petG_psaJ_rpl33_rps18_rpl20_rps12_clpP_psbB_psbT_psbN_psbH_petB_petD_rpoA_rps11_rpl36_infA_rps8_rpl14_rpl16_rps3_rpl22_rps19_rpl2_rpl23_ndhB_rps7_rps12_rpl32_ccsA_ndhD_psaC_ndhE_ndhG_ndhI_ndhA_ndhH_rps15_ycf1	2
rps2_petN_psbM_psbD_psbC_psbZ_rps14_ycf3_atpE_atpB_rbcL_accD_psaI_ycf4_cemA_petA_psbJ_psbL_psbF_psbE_petL_petG_psaJ_rpl33_rps18_rpl20_rps12_clpP_psbB_psbT_psbN_psbH_petB_petD_rpoA_rps11_rpl36_infA_rps8_rpl14_rpl16_rps3_rpl22_rps19_rpl2_rpl23_ndhB_rps7_rps12_rpl32_ccsA_ndhD_psaC_ndhE_ndhG_ndhI_ndhA_ndhH_rps15_ycf1_rps7	2
rps2_petN_psbM_psbD_psbC_psbZ_rps14_ycf3_atpE_atpB_rbcL_accD_psaI_ycf4_cemA_petA_psbJ_psbL_psbF_psbE_petL_petG_psaJ_rpl33_rps18_rpl20_rps12_clpP_psbB_psbT_psbN_psbH_petB_petD_rpoA_rps11_rpl36_infA_rps8_rpl14_rpl16_rps3_rpl22_rps19_rpl2_rpl23_ndhB_rps7_rps12_rpl32_ccsA_ndhD_psaC_ndhE_ndhG_ndhI_ndhA_ndhH_rps15_ycf1_rps7_ndhB	2
rps2_petN_psbM_psbD_psbC_psbZ_rps14_ycf3_atpE_atpB_rbcL_accD_psaI_ycf4_cemA_petA_psbJ_psbL_psbF_psbE_petL_petG_psaJ_rpl33_rps18_rpl20_rps12_clpP_psbB_psbT_psbN_psbH_petB_petD_rpoA_rps11_rpl36_infA_rps8_rpl14_rpl16_rps3_rpl22_rps19_rpl2_rpl23_ndhB_rps7_rps12_rpl32_ccsA_ndhD_psaC_ndhE_ndhG_ndhI_ndhA_ndhH_rps15_ycf1_rps7_ndhB_rpl23	2
rps2_petN_psbM_psbD_psbC_psbZ_rps14_ycf3_atpE_atpB_rbcL_accD_psaI_ycf4_cemA_petA_psbJ_psbL_psbF_psbE_petL_petG_psaJ_rpl33_rps18_rpl20_rps12_clpP_psbB_psbT_psbN_psbH_petB_petD_rpoA_rps11_rpl36_infA_rps8_rpl14_rpl16_rps3_rpl22_rps19_rpl2_rpl23_ndhB_rps7_rps12_rpl32_ccsA_ndhD_psaC_ndhE_ndhG_ndhI_ndhA_ndhH_rps15_ycf1_rps7_ndhB_rpl23_rpl2	2
rps2_petN_psbM_psbD_psbC_psbZ_rps14_ycf3_atpE_atpB_rbcL_accD_psaI_ycf4_cemA_petA_psbJ_psbL_psbF_psbE_petL_petG_psaJ_rpl33_rps18_rpl20_rps12_clpP_psbB_psbT_psbN_psbH_petB_petD_rpoA_rps11_rpl36_infA_rps8_rpl14_rpl16_rps3_rpl22_rps19_rpl2_rpl23_ndhB_rps7_rps12_rpl32_ccsA_ndhD_psaC_ndhE_ndhG_ndhI_ndhA_ndhH_rps15_ycf1_rps7_ndhB_rpl23_rpl2_rps19	2
rps2_petN_psbM_psbD_psbC_psbZ_rps14_ycf3_atpE_atpB_rbcL_accD_psaI_ycf4_cemA_petA_psbJ_psbL_psbF_psbE_petL_petG_psaJ_rpl33_rps18_rpl20_rps12_clpP_psbB_psbT_psbN_psbH_petB_petD_rpoA_rps11_rpl36_infA_rps8_rpl14_rpl16_rps3_rpl22_rps19_rpl2_rpl23_ndhB_rps7_rps12_rpl32_ccsA_ndhD_psaC_ndhE_ndhG_ndhI_ndhA_ndhH_rps15_ycf1_rps7_ndhB_rpl23_rpl2_rps19_rpl22	2
rps2_petN_psbM_psbD_psbC_psbZ_rps14_ycf3_atpE_atpB_rbcL_accD_psaI_ycf4_cemA_petA_psbJ_psbL_psbF_psbE_petL_petG_psaJ_rpl33_rps18_rpl20_rps12_clpP_psbB_psbT_psbN_psbH_petB_petD_rpoA_rps11_rpl36_infA_rps8_rpl14_rpl16_rps3_rpl22_rps19_rpl2_rpl23_ndhB_rps7_rps12_rpl32_ccsA_ndhD_psaC_ndhE_ndhG_ndhI_ndhA_ndhH_rps15_ycf1_rps7_ndhB_rpl23_rpl2_rps19_rpl22_rps3	2
rps2_petN_psbM_psbD_psbC_psbZ_rps14_ycf3_atpE_atpB_rbcL_accD_psaI_ycf4_cemA_petA_psbJ_psbL_psbF_psbE_petL_petG_psaJ_rpl33_rps18_rpl20_rps12_clpP_psbB_psbT_psbN_psbH_petB_petD_rpoA_rps11_rpl36_infA_rps8_rpl14_rpl16_rps3_rpl22_rps19_rpl2_rpl23_ndhB_rps7_rps12_rpl32_ccsA_ndhD_psaC_ndhE_ndhG_ndhI_ndhA_ndhH_rps15_ycf1_rps7_ndhB_rpl23_rpl2_rps19_rpl22_rps3_rpl16	2
rps2_petN_psbM_psbD_psbC_psbZ_rps14_ycf3_atpE_atpB_rbcL_accD_psaI_ycf4_cemA_petA_psbJ_psbL_psbF_psbE_petL_petG_psaJ_rpl33_rps18_rpl20_rps12_clpP_psbB_psbT_psbN_psbH_petB_petD_rpoA_rps11_rpl36_infA_rps8_rpl14_rpl16_rps3_rpl22_rps19_rpl2_rpl23_ndhB_rps7_rps12_rpl32_ccsA_ndhD_psaC_ndhE_ndhG_ndhI_ndhA_ndhH_rps15_ycf1_rps7_ndhB_rpl23_rpl2_rps19_rpl22_rps3_rpl16_rpl14	2
rps2_petN_psbM_psbD_psbC_psbZ_rps14_ycf3_atpE_atpB_rbcL_accD_psaI_ycf4_cemA_petA_psbJ_psbL_psbF_psbE_petL_petG_psaJ_rpl33_rps18_rpl20_rps12_clpP_psbB_psbT_psbN_psbH_petB_petD_rpoA_rps11_rpl36_infA_rps8_rpl14_rpl16_rps3_rpl22_rps19_rpl2_rpl23_ndhB_rps7_rps12_rpl32_ccsA_ndhD_psaC_ndhE_ndhG_ndhI_ndhA_ndhH_rps15_ycf1_rps7_ndhB_rpl23_rpl2_rps19_rpl22_rps3_rpl16_rpl14_rps8	2
rps2_petN_psbM_psbD_psbC_psbZ_rps14_ycf3_atpE_atpB_rbcL_accD_psaI_ycf4_cemA_petA_psbJ_psbL_psbF_psbE_petL_petG_psaJ_rpl33_rps18_rpl20_rps12_clpP_psbB_psbT_psbN_psbH_petB_petD_rpoA_rps11_rpl36_infA_rps8_rpl14_rpl16_rps3_rpl22_rps19_rpl2_rpl23_ndhB_rps7_rps12_rpl32_ccsA_ndhD_psaC_ndhE_ndhG_ndhI_ndhA_ndhH_rps15_ycf1_rps7_ndhB_rpl23_rpl2_rps19_rpl22_rps3_rpl16_rpl14_rps8_infA	2
rps2_petN_psbM_psbD_psbC_psbZ_rps14_ycf3_atpE_atpB_rbcL_psaI	2
rps2_petN_psbM_psbD_psbC_psbZ_rps14_ycf3_atpE_atpB_rbcL_psaI_ycf4	2
rps2_petN_psbM_psbD_psbC_psbZ_rps14_ycf3_atpE_atpB_rbcL_psaI_ycf4_cemA	2
rps2_petN_psbM_psbD_psbC_psbZ_rps14_ycf3_atpE_atpB_rbcL_psaI_ycf4_cemA_petA	2
rps2_petN_psbM_psbD_psbC_psbZ_rps14_ycf3_atpE_atpB_rbcL_psaI_ycf4_cemA_petA_psbJ	2
rps2_petN_psbM_psbD_psbC_psbZ_rps14_ycf3_atpE_atpB_rbcL_psaI_ycf4_cemA_petA_psbJ_psbL	2
rps2_petN_psbM_psbD_psbC_psbZ_rps14_ycf3_atpE_atpB_rbcL_psaI_ycf4_cemA_petA_psbJ_psbL_psbF	2
rps2_petN_psbM_psbD_psbC_psbZ_rps14_ycf3_atpE_atpB_rbcL_psaI_ycf4_cemA_petA_psbJ_psbL_psbF_psbE	2
rps2_petN_psbM_psbD_psbC_psbZ_rps14_ycf3_atpE_atpB_rbcL_psaI_ycf4_cemA_petA_psbJ_psbL_psbF_psbE_petL	2
rps2_petN_psbM_psbD_psbC_psbZ_rps14_ycf3_atpE_atpB_rbcL_psaI_ycf4_cemA_petA_psbJ_psbL_psbF_psbE_petL_petG	2
rps2_petN_psbM_psbD_psbC_psbZ_rps14_ycf3_atpE_atpB_rbcL_psaI_ycf4_cemA_petA_psbJ_psbL_psbF_psbE_petL_petG_psaJ	2
rps2_petN_psbM_psbD_psbC_psbZ_rps14_ycf3_atpE_atpB_rbcL_psaI_ycf4_cemA_petA_psbJ_psbL_psbF_psbE_petL_petG_psaJ_rpl33	2
rps2_petN_psbM_psbD_psbC_psbZ_rps14_ycf3_atpE_atpB_rbcL_psaI_ycf4_cemA_petA_psbJ_psbL_psbF_psbE_petL_petG_psaJ_rpl33_rps18	2
rps2_petN_psbM_psbD_psbC_psbZ_rps14_ycf3_atpE_atpB_rbcL_psaI_ycf4_cemA_petA_psbJ_psbL_psbF_psbE_petL_petG_psaJ_rpl33_rps18_rpl20	2
rps2_petN_psbM_psbD_psbC_psbZ_rps14_ycf3_atpE_atpB_rbcL_psaI_ycf4_cemA_petA_psbJ_psbL_psbF_psbE_petL_petG_psaJ_rpl33_rps18_rpl20_clpP	2
rps2_petN_psbM_psbD_psbC_psbZ_rps14_ycf3_atpE_atpB_rbcL_psaI_ycf4_cemA_petA_psbJ_psbL_psbF_psbE_petL_petG_psaJ_rpl33_rps18_rpl20_clpP_psbB	2
rps2_petN_psbM_psbD_psbC_psbZ_rps14_ycf3_atpE_atpB_rbcL_psaI_ycf4_cemA_petA_psbJ_psbL_psbF_psbE_petL_petG_psaJ_rpl33_rps18_rpl20_clpP_psbB_psbT	2
rps2_petN_psbM_psbD_psbC_psbZ_rps14_ycf3_atpE_atpB_rbcL_psaI_ycf4_cemA_petA_psbJ_psbL_psbF_psbE_petL_petG_psaJ_rpl33_rps18_rpl20_clpP_psbB_psbT_psbN	2
rps2_petN_psbM_psbD_psbC_psbZ_rps14_ycf3_atpE_atpB_rbcL_psaI_ycf4_cemA_petA_psbJ_psbL_psbF_psbE_petL_petG_psaJ_rpl33_rps18_rpl20_clpP_psbB_psbT_psbN_psbH	2
rps2_petN_psbM_psbD_psbC_psbZ_rps14_ycf3_atpE_atpB_rbcL_psaI_ycf4_cemA_petA_psbJ_psbL_psbF_psbE_petL_petG_psaJ_rpl33_rps18_rpl20_clpP_psbB_psbT_psbN_psbH_petB	2
rps2_petN_psbM_psbD_psbC_psbZ_rps14_ycf3_atpE_atpB_rbcL_psaI_ycf4_cemA_petA_psbJ_psbL_psbF_psbE_petL_petG_psaJ_rpl33_rps18_rpl20_clpP_psbB_psbT_psbN_psbH_petB_petD	2
rps2_petN_psbM_psbD_psbC_psbZ_rps14_ycf3_atpE_atpB_rbcL_psaI_ycf4_cemA_petA_psbJ_psbL_psbF_psbE_petL_petG_psaJ_rpl33_rps18_rpl20_clpP_psbB_psbT_psbN_psbH_petB_petD_rpoA	2
rps2_petN_psbM_psbD_psbC_psbZ_rps14_ycf3_clpP	3
rps2_petN_psbM_psbD_psbC_psbZ_rps14_ycf3_clpP_psbB	3
rps2_petN_psbM_psbD_psbC_psbZ_rps14_ycf3_clpP_psbB_psbT	3
rps2_petN_psbM_psbD_psbC_psbZ_rps14_ycf3_clpP_psbB_psbT_psbN	3
rps2_petN_psbM_psbD_psbC_psbZ_rps14_ycf3_clpP_psbB_psbT_psbN_psbH	3
rps2_petN_psbM_psbD_psbC_psbZ_rps14_ycf3_clpP_psbB_psbT_psbN_psbH_petB	3
rps2_petN_psbM_psbD_psbC_psbZ_rps14_ycf3_clpP_psbB_psbT_psbN_psbH_petB_petD	3
rps2_petN_psbM_psbD_psbC_psbZ_rps14_ycf3_clpP_psbB_psbT_psbN_psbH_petB_petD_ycf1	3
rps2_petN_psbM_psbD_psbC_psbZ_rps14_ycf3_clpP_psbB_psbT_psbN_psbH_petB_petD_ycf1_rps15	3
rps2_petN_psbM_psbD_psbC_psbZ_rps14_ycf3_clpP_psbB_psbT_psbN_psbH_petB_petD_ycf1_rps15_ndhH	3
rps2_petN_psbM_psbD_psbC_psbZ_rps14_ycf3_clpP_psbB_psbT_psbN_psbH_petB_petD_ycf1_rps15_ndhH_ndhA	3
rps2_petN_psbM_psbD_psbC_psbZ_rps14_ycf3_clpP_psbB_psbT_psbN_psbH_petB_petD_ycf1_rps15_ndhH_ndhA_ndhI	3
rps2_petN_psbM_psbD_psbC_psbZ_rps14_ycf3_clpP_psbB_psbT_psbN_psbH_petB_petD_ycf1_rps15_ndhH_ndhA_ndhI_ndhG	3
rps2_petN_psbM_psbD_psbC_psbZ_rps14_ycf3_clpP_psbB_psbT_psbN_psbH_petB_petD_ycf1_rps15_ndhH_ndhA_ndhI_ndhG_ndhE	3
rps2_petN_psbM_psbD_psbC_psbZ_rps14_ycf3_clpP_psbB_psbT_psbN_psbH_petB_petD_ycf1_rps15_ndhH_ndhA_ndhI_ndhG_ndhE_psaC	3
rps2_petN_psbM_psbD_psbC_psbZ_rps14_ycf3_clpP_psbB_psbT_psbN_psbH_petB_petD_ycf1_rps15_ndhH_ndhA_ndhI_ndhG_ndhE_psaC_ndhD	3
rps2_petN_psbM_psbD_psbC_psbZ_rps14_ycf3_clpP_psbB_psbT_psbN_psbH_petB_petD_ycf1_rps15_ndhH_ndhA_ndhI_ndhG_ndhE_psaC_ndhD_ccsA	3
rps2_petN_psbM_psbD_psbC_psbZ_rps14_ycf3_clpP_psbB_psbT_psbN_psbH_petB_petD_ycf1_rps15_ndhH_ndhA_ndhI_ndhG_ndhE_psaC_ndhD_ccsA_rpl32	3
rps2_petN_psbM_psbD_psbC_psbZ_rps14_ycf3_ndhJ	2
rps2_petN_psbM_psbD_psbC_psbZ_rps14_ycf3_ndhJ_ndhK	2
rps2_petN_psbM_psbD_psbC_psbZ_rps14_ycf3_ndhJ_ndhK_ndhC	2
rps2_petN_psbM_psbD_psbC_psbZ_rps14_ycf3_ndhJ_ndhK_ndhC_atpE	2
rps2_petN_psbM_psbD_psbC_psbZ_rps14_ycf3_ndhJ_ndhK_ndhC_atpE_atpB	2
rps2_petN_psbM_psbD_psbC_psbZ_rps14_ycf3_ndhJ_ndhK_ndhC_atpE_atpB_rbcL	2
rps2_petN_psbM_psbD_psbC_psbZ_rps14_ycf3_ndhJ_ndhK_ndhC_atpE_atpB_rbcL_accD	2
rps2_petN_psbM_psbD_psbC_psbZ_rps14_ycf3_ndhJ_ndhK_ndhC_atpE_atpB_rbcL_accD_psaI	2
rps2_petN_psbM_psbD_psbC_psbZ_rps14_ycf3_ndhJ_ndhK_ndhC_atpE_atpB_rbcL_accD_psaI_ycf4	2
rps2_petN_psbM_psbD_psbC_psbZ_rps14_ycf3_ndhJ_ndhK_ndhC_atpE_atpB_rbcL_accD_psaI_ycf4_cemA	2
rps2_petN_psbM_psbD_psbC_psbZ_rps14_ycf3_ndhJ_ndhK_ndhC_atpE_atpB_rbcL_accD_psaI_ycf4_cemA_petA	2
rps2_petN_psbM_psbD_psbC_psbZ_rps14_ycf3_ndhJ_ndhK_ndhC_atpE_atpB_rbcL_accD_psaI_ycf4_cemA_petA_psbJ	2
rps2_petN_psbM_psbD_psbC_psbZ_rps14_ycf3_ndhJ_ndhK_ndhC_atpE_atpB_rbcL_accD_psaI_ycf4_cemA_petA_psbJ_psbL	2
rps2_petN_psbM_psbD_psbC_psbZ_rps14_ycf3_ndhJ_ndhK_ndhC_atpE_atpB_rbcL_accD_psaI_ycf4_cemA_petA_psbJ_psbL_psbF	2
rps2_petN_psbM_psbD_psbC_psbZ_rps14_ycf3_ndhJ_ndhK_ndhC_atpE_atpB_rbcL_accD_psaI_ycf4_cemA_petA_psbJ_psbL_psbF_psbE	2
rps2_petN_psbM_psbD_psbC_psbZ_rps14_ycf3_ndhJ_ndhK_ndhC_atpE_atpB_rbcL_accD_psaI_ycf4_cemA_petA_psbJ_psbL_psbF_psbE_petL	2
rps2_petN_psbM_psbD_psbC_psbZ_rps14_ycf3_ndhJ_ndhK_ndhC_atpE_atpB_rbcL_accD_psaI_ycf4_cemA_petA_psbJ_psbL_psbF_psbE_petL_petG	2
rps2_petN_psbM_psbD_psbC_psbZ_rps14_ycf3_ndhJ_ndhK_ndhC_atpE_atpB_rbcL_accD_psaI_ycf4_cemA_petA_psbJ_psbL_psbF_psbE_petL_petG_psaJ	2
rps2_petN_psbM_psbD_psbC_psbZ_rps14_ycf3_ndhJ_ndhK_ndhC_atpE_atpB_rbcL_accD_psaI_ycf4_cemA_petA_psbJ_psbL_psbF_psbE_petL_petG_psaJ_rpl33	2
rps2_petN_psbM_psbD_psbC_psbZ_rps14_ycf3_ndhJ_ndhK_ndhC_atpE_atpB_rbcL_accD_psaI_ycf4_cemA_petA_psbJ_psbL_psbF_psbE_petL_petG_psaJ_rpl33_rps18	2
rps2_petN_psbM_psbD_psbC_psbZ_rps14_ycf3_ndhJ_ndhK_ndhC_atpE_atpB_rbcL_accD_psaI_ycf4_cemA_petA_psbJ_psbL_psbF_psbE_petL_petG_psaJ_rpl33_rps18_rpl20	2
rps2_petN_psbM_psbD_psbC_psbZ_rps14_ycf3_psbI	3
rps2_petN_psbM_psbD_psbC_psbZ_rps14_ycf3_psbI_psbK	3
rps2_petN_psbM_psbD_psbC_psbZ_rps14_ycf3_psbI_psbK_rps16	2
rps2_petN_psbM_psbD_psbC_psbZ_rps14_ycf3_psbI_psbK_rps16_accD	2
rps2_petN_psbM_psbD_psbC_psbZ_rps14_ycf3_psbI_psbK_rps16_accD_psaI	2
rps2_petN_psbM_psbD_psbC_psbZ_rps14_ycf3_psbI_psbK_rps16_accD_psaI_ycf4	2
rps2_petN_psbM_psbD_psbC_psbZ_rps14_ycf3_psbI_psbK_rps16_accD_psaI_ycf4_cemA	2
rps2_petN_psbM_psbD_psbC_psbZ_rps14_ycf3_psbI_psbK_rps16_accD_psaI_ycf4_cemA_petA	2
rps2_petN_psbM_psbD_psbC_psbZ_rps14_ycf3_psbI_psbK_rps16_accD_psaI_ycf4_cemA_petA_psbJ	2
rps2_petN_psbM_psbD_psbC_psbZ_rps14_ycf3_psbI_psbK_rps16_accD_psaI_ycf4_cemA_petA_psbJ_psbL	2
rps2_petN_psbM_psbD_psbC_psbZ_rps14_ycf3_psbI_psbK_rps16_accD_psaI_ycf4_cemA_petA_psbJ_psbL_psbF	2
rps2_petN_psbM_psbD_psbC_psbZ_rps14_ycf3_psbI_psbK_rps16_accD_psaI_ycf4_cemA_petA_psbJ_psbL_psbF_psbE	2
rps2_petN_psbM_psbD_psbC_psbZ_rps14_ycf3_psbI_psbK_rps16_accD_psaI_ycf4_cemA_petA_psbJ_psbL_psbF_psbE_petL	2
rps2_petN_psbM_psbD_psbC_psbZ_rps14_ycf3_psbI_psbK_rps16_accD_psaI_ycf4_cemA_petA_psbJ_psbL_psbF_psbE_petL_petG	2
rps2_petN_psbM_psbD_psbC_psbZ_rps14_ycf3_psbI_psbK_rps16_accD_psaI_ycf4_cemA_petA_psbJ_psbL_psbF_psbE_petL_petG_psaJ	2
rps2_petN_psbM_psbD_psbC_psbZ_rps14_ycf3_psbI_psbK_rps16_accD_psaI_ycf4_cemA_petA_psbJ_psbL_psbF_psbE_petL_petG_psaJ_rpl33	2
rps2_petN_psbM_psbD_psbC_psbZ_rps14_ycf3_psbI_psbK_rps16_accD_psaI_ycf4_cemA_petA_psbJ_psbL_psbF_psbE_petL_petG_psaJ_rpl33_rps18	2
rps2_petN_psbM_psbD_psbC_psbZ_rps14_ycf3_psbI_psbK_rps16_accD_psaI_ycf4_cemA_petA_psbJ_psbL_psbF_psbE_petL_petG_psaJ_rpl33_rps18_rpl20	2
rps2_petN_psbM_psbD_psbC_psbZ_rps14_ycf3_psbI_psbK_rps16_accD_psaI_ycf4_cemA_petA_psbJ_psbL_psbF_psbE_petL_petG_psaJ_rpl33_rps18_rpl20_rps12	2
rps2_petN_psbM_psbD_psbC_psbZ_rps14_ycf3_psbI_psbK_rps16_accD_psaI_ycf4_cemA_petA_psbJ_psbL_psbF_psbE_petL_petG_psaJ_rpl33_rps18_rpl20_rps12_clpP	2
rps2_petN_psbM_psbD_psbC_psbZ_rps14_ycf3_psbI_psbK_rps16_accD_psaI_ycf4_cemA_petA_psbJ_psbL_psbF_psbE_petL_petG_psaJ_rpl33_rps18_rpl20_rps12_clpP_psbB	2
rps2_petN_psbM_psbD_psbC_psbZ_rps14_ycf3_psbI_psbK_rps16_accD_psaI_ycf4_cemA_petA_psbJ_psbL_psbF_psbE_petL_petG_psaJ_rpl33_rps18_rpl20_rps12_clpP_psbB_psbT	2
rps2_petN_psbM_psbD_psbC_psbZ_rps14_ycf3_psbI_psbK_rps16_accD_psaI_ycf4_cemA_petA_psbJ_psbL_psbF_psbE_petL_petG_psaJ_rpl33_rps18_rpl20_rps12_clpP_psbB_psbT_psbN	2
rps2_petN_psbM_psbD_psbC_psbZ_rps14_ycf3_psbI_psbK_rps16_accD_psaI_ycf4_cemA_petA_psbJ_psbL_psbF_psbE_petL_petG_psaJ_rpl33_rps18_rpl20_rps12_clpP_psbB_psbT_psbN_psbH	2
rps2_petN_psbM_psbD_psbC_psbZ_rps14_ycf3_psbI_psbK_rps16_accD_psaI_ycf4_cemA_petA_psbJ_psbL_psbF_psbE_petL_petG_psaJ_rpl33_rps18_rpl20_rps12_clpP_psbB_psbT_psbN_psbH_petB	2
rps2_petN_psbM_psbD_psbC_psbZ_rps14_ycf3_psbI_psbK_rps16_accD_psaI_ycf4_cemA_petA_psbJ_psbL_psbF_psbE_petL_petG_psaJ_rpl33_rps18_rpl20_rps12_clpP_psbB_psbT_psbN_psbH_petB_petD	2
rps2_petN_psbM_psbD_psbC_psbZ_rps14_ycf3_psbI_psbK_rps16_accD_psaI_ycf4_cemA_petA_psbJ_psbL_psbF_psbE_petL_petG_psaJ_rpl33_rps18_rpl20_rps12_clpP_psbB_psbT_psbN_psbH_petB_petD_rpoA	2
rps2_petN_psbM_psbD_psbC_psbZ_rps14_ycf3_psbI_psbK_rps16_accD_psaI_ycf4_cemA_petA_psbJ_psbL_psbF_psbE_petL_petG_psaJ_rpl33_rps18_rpl20_rps12_clpP_psbB_psbT_psbN_psbH_petB_petD_rpoA_rps11	2
rps2_petN_psbM_psbD_psbC_psbZ_rps14_ycf3_psbI_psbK_rps16_accD_psaI_ycf4_cemA_petA_psbJ_psbL_psbF_psbE_petL_petG_psaJ_rpl33_rps18_rpl20_rps12_clpP_psbB_psbT_psbN_psbH_petB_petD_rpoA_rps11_rpl36	2
rps2_petN_psbM_psbD_psbC_psbZ_rps14_ycf3_psbI_psbK_rps16_accD_psaI_ycf4_cemA_petA_psbJ_psbL_psbF_psbE_petL_petG_psaJ_rpl33_rps18_rpl20_rps12_clpP_psbB_psbT_psbN_psbH_petB_petD_rpoA_rps11_rpl36_rps8	2
rps2_petN_psbM_psbD_psbC_psbZ_rps14_ycf3_psbI_psbK_rps16_accD_psaI_ycf4_cemA_petA_psbJ_psbL_psbF_psbE_petL_petG_psaJ_rpl33_rps18_rpl20_rps12_clpP_psbB_psbT_psbN_psbH_petB_petD_rpoA_rps11_rpl36_rps8_rpl14	2
rps2_petN_psbM_psbD_psbC_psbZ_rps14_ycf3_psbI_psbK_rps16_accD_psaI_ycf4_cemA_petA_psbJ_psbL_psbF_psbE_petL_petG_psaJ_rpl33_rps18_rpl20_rps12_clpP_psbB_psbT_psbN_psbH_petB_petD_rpoA_rps11_rpl36_rps8_rpl14_rpl16	2
rps2_petN_psbM_psbD_psbC_psbZ_rps14_ycf3_psbI_psbK_rps16_accD_psaI_ycf4_cemA_petA_psbJ_psbL_psbF_psbE_petL_petG_psaJ_rpl33_rps18_rpl20_rps12_clpP_psbB_psbT_psbN_psbH_petB_petD_rpoA_rps11_rpl36_rps8_rpl14_rpl16_rps3	2
rps2_petN_psbM_psbD_psbC_psbZ_rps14_ycf3_psbI_psbK_rps16_accD_psaI_ycf4_cemA_petA_psbJ_psbL_psbF_psbE_petL_petG_psaJ_rpl33_rps18_rpl20_rps12_clpP_psbB_psbT_psbN_psbH_petB_petD_rpoA_rps11_rpl36_rps8_rpl14_rpl16_rps3_rps19	2
rps2_petN_psbM_psbD_psbC_psbZ_rps14_ycf3_psbI_psbK_rps16_accD_psaI_ycf4_cemA_petA_psbJ_psbL_psbF_psbE_petL_petG_psaJ_rpl33_rps18_rpl20_rps12_clpP_psbB_psbT_psbN_psbH_petB_petD_rpoA_rps11_rpl36_rps8_rpl14_rpl16_rps3_rps19_rpl2	2
rps2_petN_psbM_psbD_psbC_psbZ_rps14_ycf3_psbI_psbK_rps16_accD_psaI_ycf4_cemA_petA_psbJ_psbL_psbF_psbE_petL_petG_psaJ_rpl33_rps18_rpl20_rps12_clpP_psbB_psbT_psbN_psbH_petB_petD_rpoA_rps11_rpl36_rps8_rpl14_rpl16_rps3_rps19_rpl2_rpl23	2
rps2_petN_psbM_psbD_psbC_psbZ_rps14_ycf3_psbI_psbK_rps16_accD_psaI_ycf4_cemA_petA_psbJ_psbL_psbF_psbE_petL_petG_psaJ_rpl33_rps18_rpl20_rps12_clpP_psbB_psbT_psbN_psbH_petB_petD_rpoA_rps11_rpl36_rps8_rpl14_rpl16_rps3_rps19_rpl2_rpl23_ndhB	2
rps2_petN_psbM_psbD_psbC_psbZ_rps14_ycf3_psbI_psbK_rps16_accD_psaI_ycf4_cemA_petA_psbJ_psbL_psbF_psbE_petL_petG_psaJ_rpl33_rps18_rpl20_rps12_clpP_psbB_psbT_psbN_psbH_petB_petD_rpoA_rps11_rpl36_rps8_rpl14_rpl16_rps3_rps19_rpl2_rpl23_ndhB_rps7	2
rps2_petN_psbM_psbD_psbC_psbZ_rps14_ycf3_psbI_psbK_rps16_accD_psaI_ycf4_cemA_petA_psbJ_psbL_psbF_psbE_petL_petG_psaJ_rpl33_rps18_rpl20_rps12_clpP_psbB_psbT_psbN_psbH_petB_petD_rpoA_rps11_rpl36_rps8_rpl14_rpl16_rps3_rps19_rpl2_rpl23_ndhB_rps7_rps12	2
rps2_petN_psbM_psbD_psbC_psbZ_rps14_ycf3_rps4	790
rps2_petN_psbM_psbD_psbC_psbZ_rps14_ycf3_rps4_atpE	42
rps2_petN_psbM_psbD_psbC_psbZ_rps14_ycf3_rps4_atpE_atpB	42
rps2_petN_psbM_psbD_psbC_psbZ_rps14_ycf3_rps4_atpE_atpB_rbcL	41
rps2_petN_psbM_psbD_psbC_psbZ_rps14_ycf3_rps4_atpE_atpB_rbcL_accD	37
rps2_petN_psbM_psbD_psbC_psbZ_rps14_ycf3_rps4_atpE_atpB_rbcL_accD_psaI	36
rps2_petN_psbM_psbD_psbC_psbZ_rps14_ycf3_rps4_atpE_atpB_rbcL_accD_psaI_ycf4	36
rps2_petN_psbM_psbD_psbC_psbZ_rps14_ycf3_rps4_atpE_atpB_rbcL_accD_psaI_ycf4_cemA	34
rps2_petN_psbM_psbD_psbC_psbZ_rps14_ycf3_rps4_atpE_atpB_rbcL_accD_psaI_ycf4_cemA_petA	34
rps2_petN_psbM_psbD_psbC_psbZ_rps14_ycf3_rps4_atpE_atpB_rbcL_accD_psaI_ycf4_cemA_petA_psbJ	34
rps2_petN_psbM_psbD_psbC_psbZ_rps14_ycf3_rps4_atpE_atpB_rbcL_accD_psaI_ycf4_cemA_petA_psbJ_psbL	34
rps2_petN_psbM_psbD_psbC_psbZ_rps14_ycf3_rps4_atpE_atpB_rbcL_accD_psaI_ycf4_cemA_petA_psbJ_psbL_psbF	34
rps2_petN_psbM_psbD_psbC_psbZ_rps14_ycf3_rps4_atpE_atpB_rbcL_accD_psaI_ycf4_cemA_petA_psbJ_psbL_psbF_psbE	34
rps2_petN_psbM_psbD_psbC_psbZ_rps14_ycf3_rps4_atpE_atpB_rbcL_accD_psaI_ycf4_cemA_petA_psbJ_psbL_psbF_psbE_petL	34
rps2_petN_psbM_psbD_psbC_psbZ_rps14_ycf3_rps4_atpE_atpB_rbcL_accD_psaI_ycf4_cemA_petA_psbJ_psbL_psbF_psbE_petL_petG	34
rps2_petN_psbM_psbD_psbC_psbZ_rps14_ycf3_rps4_atpE_atpB_rbcL_accD_psaI_ycf4_cemA_petA_psbJ_psbL_psbF_psbE_petL_petG_psaJ	34
rps2_petN_psbM_psbD_psbC_psbZ_rps14_ycf3_rps4_atpE_atpB_rbcL_accD_psaI_ycf4_cemA_petA_psbJ_psbL_psbF_psbE_petL_petG_psaJ_rpl33	33
rps2_petN_psbM_psbD_psbC_psbZ_rps14_ycf3_rps4_atpE_atpB_rbcL_accD_psaI_ycf4_cemA_petA_psbJ_psbL_psbF_psbE_petL_petG_psaJ_rpl33_rps18	32
rps2_petN_psbM_psbD_psbC_psbZ_rps14_ycf3_rps4_atpE_atpB_rbcL_accD_psaI_ycf4_cemA_petA_psbJ_psbL_psbF_psbE_petL_petG_psaJ_rpl33_rps18_rpl20	32
rps2_petN_psbM_psbD_psbC_psbZ_rps14_ycf3_rps4_atpE_atpB_rbcL_accD_psaI_ycf4_cemA_petA_psbJ_psbL_psbF_psbE_petL_petG_psaJ_rpl33_rps18_rpl20_clpP	4
rps2_petN_psbM_psbD_psbC_psbZ_rps14_ycf3_rps4_atpE_atpB_rbcL_accD_psaI_ycf4_cemA_petA_psbJ_psbL_psbF_psbE_petL_petG_psaJ_rpl33_rps18_rpl20_clpP_psbB	4
rps2_petN_psbM_psbD_psbC_psbZ_rps14_ycf3_rps4_atpE_atpB_rbcL_accD_psaI_ycf4_cemA_petA_psbJ_psbL_psbF_psbE_petL_petG_psaJ_rpl33_rps18_rpl20_clpP_psbB_psbT	4
rps2_petN_psbM_psbD_psbC_psbZ_rps14_ycf3_rps4_atpE_atpB_rbcL_accD_psaI_ycf4_cemA_petA_psbJ_psbL_psbF_psbE_petL_petG_psaJ_rpl33_rps18_rpl20_clpP_psbB_psbT_psbN	4
rps2_petN_psbM_psbD_psbC_psbZ_rps14_ycf3_rps4_atpE_atpB_rbcL_accD_psaI_ycf4_cemA_petA_psbJ_psbL_psbF_psbE_petL_petG_psaJ_rpl33_rps18_rpl20_clpP_psbB_psbT_psbN_psbH	4
rps2_petN_psbM_psbD_psbC_psbZ_rps14_ycf3_rps4_atpE_atpB_rbcL_accD_psaI_ycf4_cemA_petA_psbJ_psbL_psbF_psbE_petL_petG_psaJ_rpl33_rps18_rpl20_clpP_psbB_psbT_psbN_psbH_petB	4
rps2_petN_psbM_psbD_psbC_psbZ_rps14_ycf3_rps4_atpE_atpB_rbcL_accD_psaI_ycf4_cemA_petA_psbJ_psbL_psbF_psbE_petL_petG_psaJ_rpl33_rps18_rpl20_clpP_psbB_psbT_psbN_psbH_petB_petD	4
rps2_petN_psbM_psbD_psbC_psbZ_rps14_ycf3_rps4_atpE_atpB_rbcL_accD_psaI_ycf4_cemA_petA_psbJ_psbL_psbF_psbE_petL_petG_psaJ_rpl33_rps18_rpl20_clpP_psbB_psbT_psbN_psbH_petB_petD_rpoA	4
rps2_petN_psbM_psbD_psbC_psbZ_rps14_ycf3_rps4_atpE_atpB_rbcL_accD_psaI_ycf4_cemA_petA_psbJ_psbL_psbF_psbE_petL_petG_psaJ_rpl33_rps18_rpl20_clpP_psbB_psbT_psbN_psbH_petB_petD_rpoA_rps11	4
rps2_petN_psbM_psbD_psbC_psbZ_rps14_ycf3_rps4_atpE_atpB_rbcL_accD_psaI_ycf4_cemA_petA_psbJ_psbL_psbF_psbE_petL_petG_psaJ_rpl33_rps18_rpl20_clpP_psbB_psbT_psbN_psbH_petB_petD_rpoA_rps11_rpl36	4
rps2_petN_psbM_psbD_psbC_psbZ_rps14_ycf3_rps4_atpE_atpB_rbcL_accD_psaI_ycf4_cemA_petA_psbJ_psbL_psbF_psbE_petL_petG_psaJ_rpl33_rps18_rpl20_clpP_psbB_psbT_psbN_psbH_petB_petD_rpoA_rps11_rpl36_infA	4
rps2_petN_psbM_psbD_psbC_psbZ_rps14_ycf3_rps4_atpE_atpB_rbcL_accD_psaI_ycf4_cemA_petA_psbJ_psbL_psbF_psbE_petL_petG_psaJ_rpl33_rps18_rpl20_clpP_psbB_psbT_psbN_psbH_petB_petD_rpoA_rps11_rpl36_infA_rps8	4
rps2_petN_psbM_psbD_psbC_psbZ_rps14_ycf3_rps4_atpE_atpB_rbcL_accD_psaI_ycf4_cemA_petA_psbJ_psbL_psbF_psbE_petL_petG_psaJ_rpl33_rps18_rpl20_clpP_psbB_psbT_psbN_psbH_petB_petD_rpoA_rps11_rpl36_infA_rps8_rpl14	4
rps2_petN_psbM_psbD_psbC_psbZ_rps14_ycf3_rps4_atpE_atpB_rbcL_accD_psaI_ycf4_cemA_petA_psbJ_psbL_psbF_psbE_petL_petG_psaJ_rpl33_rps18_rpl20_clpP_psbB_psbT_psbN_psbH_petB_petD_rpoA_rps11_rpl36_infA_rps8_rpl14_rpl16	4
rps2_petN_psbM_psbD_psbC_psbZ_rps14_ycf3_rps4_atpE_atpB_rbcL_accD_psaI_ycf4_cemA_petA_psbJ_psbL_psbF_psbE_petL_petG_psaJ_rpl33_rps18_rpl20_clpP_psbB_psbT_psbN_psbH_petB_petD_rpoA_rps11_rpl36_infA_rps8_rpl14_rpl16_rps3	4
rps2_petN_psbM_psbD_psbC_psbZ_rps14_ycf3_rps4_atpE_atpB_rbcL_accD_psaI_ycf4_cemA_petA_psbJ_psbL_psbF_psbE_petL_petG_psaJ_rpl33_rps18_rpl20_clpP_psbB_psbT_psbN_psbH_petB_petD_rpoA_rps11_rpl36_infA_rps8_rpl14_rpl16_rps3_rpl22	4
rps2_petN_psbM_psbD_psbC_psbZ_rps14_ycf3_rps4_atpE_atpB_rbcL_accD_psaI_ycf4_cemA_petA_psbJ_psbL_psbF_psbE_petL_petG_psaJ_rpl33_rps18_rpl20_clpP_psbB_psbT_psbN_psbH_petB_petD_rpoA_rps11_rpl36_infA_rps8_rpl14_rpl16_rps3_rpl22_rps19	3
rps2_petN_psbM_psbD_psbC_psbZ_rps14_ycf3_rps4_atpE_atpB_rbcL_accD_psaI_ycf4_cemA_petA_psbJ_psbL_psbF_psbE_petL_petG_psaJ_rpl33_rps18_rpl20_clpP_psbB_psbT_psbN_psbH_petB_petD_rpoA_rps11_rpl36_infA_rps8_rpl14_rpl16_rps3_rpl22_rps19_rpl2	2
rps2_petN_psbM_psbD_psbC_psbZ_rps14_ycf3_rps4_atpE_atpB_rbcL_accD_psaI_ycf4_cemA_petA_psbJ_psbL_psbF_psbE_petL_petG_psaJ_rpl33_rps18_rpl20_clpP_psbB_psbT_psbN_psbH_petB_petD_rpoA_rps11_rpl36_infA_rps8_rpl14_rpl16_rps3_rpl22_rps19_rpl2_rpl23	2
rps2_petN_psbM_psbD_psbC_psbZ_rps14_ycf3_rps4_atpE_atpB_rbcL_accD_psaI_ycf4_cemA_petA_psbJ_psbL_psbF_psbE_petL_petG_psaJ_rpl33_rps18_rpl20_rps12	28
rps2_petN_psbM_psbD_psbC_psbZ_rps14_ycf3_rps4_atpE_atpB_rbcL_accD_psaI_ycf4_cemA_petA_psbJ_psbL_psbF_psbE_petL_petG_psaJ_rpl33_rps18_rpl20_rps12_clpP	26
rps2_petN_psbM_psbD_psbC_psbZ_rps14_ycf3_rps4_atpE_atpB_rbcL_accD_psaI_ycf4_cemA_petA_psbJ_psbL_psbF_psbE_petL_petG_psaJ_rpl33_rps18_rpl20_rps12_clpP_psbB	26
rps2_petN_psbM_psbD_psbC_psbZ_rps14_ycf3_rps4_atpE_atpB_rbcL_accD_psaI_ycf4_cemA_petA_psbJ_psbL_psbF_psbE_petL_petG_psaJ_rpl33_rps18_rpl20_rps12_clpP_psbB_psbT	25
rps2_petN_psbM_psbD_psbC_psbZ_rps14_ycf3_rps4_atpE_atpB_rbcL_accD_psaI_ycf4_cemA_petA_psbJ_psbL_psbF_psbE_petL_petG_psaJ_rpl33_rps18_rpl20_rps12_clpP_psbB_psbT_psbN	25
rps2_petN_psbM_psbD_psbC_psbZ_rps14_ycf3_rps4_atpE_atpB_rbcL_accD_psaI_ycf4_cemA_petA_psbJ_psbL_psbF_psbE_petL_petG_psaJ_rpl33_rps18_rpl20_rps12_clpP_psbB_psbT_psbN_psbH	24
rps2_petN_psbM_psbD_psbC_psbZ_rps14_ycf3_rps4_atpE_atpB_rbcL_accD_psaI_ycf4_cemA_petA_psbJ_psbL_psbF_psbE_petL_petG_psaJ_rpl33_rps18_rpl20_rps12_clpP_psbB_psbT_psbN_psbH_petB	24
rps2_petN_psbM_psbD_psbC_psbZ_rps14_ycf3_rps4_atpE_atpB_rbcL_accD_psaI_ycf4_cemA_petA_psbJ_psbL_psbF_psbE_petL_petG_psaJ_rpl33_rps18_rpl20_rps12_clpP_psbB_psbT_psbN_psbH_petB_petD	24
rps2_petN_psbM_psbD_psbC_psbZ_rps14_ycf3_rps4_atpE_atpB_rbcL_accD_psaI_ycf4_cemA_petA_psbJ_psbL_psbF_psbE_petL_petG_psaJ_rpl33_rps18_rpl20_rps12_clpP_psbB_psbT_psbN_psbH_petB_petD_rpoA	23
rps2_petN_psbM_psbD_psbC_psbZ_rps14_ycf3_rps4_atpE_atpB_rbcL_accD_psaI_ycf4_cemA_petA_psbJ_psbL_psbF_psbE_petL_petG_psaJ_rpl33_rps18_rpl20_rps12_clpP_psbB_psbT_psbN_psbH_petB_petD_rpoA_rps11	23
rps2_petN_psbM_psbD_psbC_psbZ_rps14_ycf3_rps4_atpE_atpB_rbcL_accD_psaI_ycf4_cemA_petA_psbJ_psbL_psbF_psbE_petL_petG_psaJ_rpl33_rps18_rpl20_rps12_clpP_psbB_psbT_psbN_psbH_petB_petD_rpoA_rps11_rpl36	23
rps2_petN_psbM_psbD_psbC_psbZ_rps14_ycf3_rps4_atpE_atpB_rbcL_accD_psaI_ycf4_cemA_petA_psbJ_psbL_psbF_psbE_petL_petG_psaJ_rpl33_rps18_rpl20_rps12_clpP_psbB_psbT_psbN_psbH_petB_petD_rpoA_rps11_rpl36_infA	20
rps2_petN_psbM_psbD_psbC_psbZ_rps14_ycf3_rps4_atpE_atpB_rbcL_accD_psaI_ycf4_cemA_petA_psbJ_psbL_psbF_psbE_petL_petG_psaJ_rpl33_rps18_rpl20_rps12_clpP_psbB_psbT_psbN_psbH_petB_petD_rpoA_rps11_rpl36_infA_rps8	20
rps2_petN_psbM_psbD_psbC_psbZ_rps14_ycf3_rps4_atpE_atpB_rbcL_accD_psaI_ycf4_cemA_petA_psbJ_psbL_psbF_psbE_petL_petG_psaJ_rpl33_rps18_rpl20_rps12_clpP_psbB_psbT_psbN_psbH_petB_petD_rpoA_rps11_rpl36_infA_rps8_rpl14	20
rps2_petN_psbM_psbD_psbC_psbZ_rps14_ycf3_rps4_atpE_atpB_rbcL_accD_psaI_ycf4_cemA_petA_psbJ_psbL_psbF_psbE_petL_petG_psaJ_rpl33_rps18_rpl20_rps12_clpP_psbB_psbT_psbN_psbH_petB_petD_rpoA_rps11_rpl36_infA_rps8_rpl14_rpl16	20
rps2_petN_psbM_psbD_psbC_psbZ_rps14_ycf3_rps4_atpE_atpB_rbcL_accD_psaI_ycf4_cemA_petA_psbJ_psbL_psbF_psbE_petL_petG_psaJ_rpl33_rps18_rpl20_rps12_clpP_psbB_psbT_psbN_psbH_petB_petD_rpoA_rps11_rpl36_infA_rps8_rpl14_rpl16_rps3	20
rps2_petN_psbM_psbD_psbC_psbZ_rps14_ycf3_rps4_atpE_atpB_rbcL_accD_psaI_ycf4_cemA_petA_psbJ_psbL_psbF_psbE_petL_petG_psaJ_rpl33_rps18_rpl20_rps12_clpP_psbB_psbT_psbN_psbH_petB_petD_rpoA_rps11_rpl36_infA_rps8_rpl14_rpl16_rps3_rpl22	19
rps2_petN_psbM_psbD_psbC_psbZ_rps14_ycf3_rps4_atpE_atpB_rbcL_accD_psaI_ycf4_cemA_petA_psbJ_psbL_psbF_psbE_petL_petG_psaJ_rpl33_rps18_rpl20_rps12_clpP_psbB_psbT_psbN_psbH_petB_petD_rpoA_rps11_rpl36_infA_rps8_rpl14_rpl16_rps3_rpl22_rps19	19
rps2_petN_psbM_psbD_psbC_psbZ_rps14_ycf3_rps4_atpE_atpB_rbcL_accD_psaI_ycf4_cemA_petA_psbJ_psbL_psbF_psbE_petL_petG_psaJ_rpl33_rps18_rpl20_rps12_clpP_psbB_psbT_psbN_psbH_petB_petD_rpoA_rps11_rpl36_infA_rps8_rpl14_rpl16_rps3_rpl22_rps19_rpl2	19
rps2_petN_psbM_psbD_psbC_psbZ_rps14_ycf3_rps4_atpE_atpB_rbcL_accD_psaI_ycf4_cemA_petA_psbJ_psbL_psbF_psbE_petL_petG_psaJ_rpl33_rps18_rpl20_rps12_clpP_psbB_psbT_psbN_psbH_petB_petD_rpoA_rps11_rpl36_infA_rps8_rpl14_rpl16_rps3_rpl22_rps19_rpl2_rpl23	18
rps2_petN_psbM_psbD_psbC_psbZ_rps14_ycf3_rps4_atpE_atpB_rbcL_accD_psaI_ycf4_cemA_petA_psbJ_psbL_psbF_psbE_petL_petG_psaJ_rpl33_rps18_rpl20_rps12_clpP_psbB_psbT_psbN_psbH_petB_petD_rpoA_rps11_rpl36_infA_rps8_rpl14_rpl16_rps3_rpl22_rps19_rpl2_rpl23_ndhB	6
rps2_petN_psbM_psbD_psbC_psbZ_rps14_ycf3_rps4_atpE_atpB_rbcL_accD_psaI_ycf4_cemA_petA_psbJ_psbL_psbF_psbE_petL_petG_psaJ_rpl33_rps18_rpl20_rps12_clpP_psbB_psbT_psbN_psbH_petB_petD_rpoA_rps11_rpl36_infA_rps8_rpl14_rpl16_rps3_rpl22_rps19_rpl2_rpl23_ndhB_rps7	6
rps2_petN_psbM_psbD_psbC_psbZ_rps14_ycf3_rps4_atpE_atpB_rbcL_accD_psaI_ycf4_cemA_petA_psbJ_psbL_psbF_psbE_petL_petG_psaJ_rpl33_rps18_rpl20_rps12_clpP_psbB_psbT_psbN_psbH_petB_petD_rpoA_rps11_rpl36_infA_rps8_rpl14_rpl16_rps3_rpl22_rps19_rpl2_rpl23_ndhB_rps7_rps12	5
rps2_petN_psbM_psbD_psbC_psbZ_rps14_ycf3_rps4_atpE_atpB_rbcL_accD_psaI_ycf4_cemA_petA_psbJ_psbL_psbF_psbE_petL_petG_psaJ_rpl33_rps18_rpl20_rps12_clpP_psbB_psbT_psbN_psbH_petB_petD_rpoA_rps11_rpl36_infA_rps8_rpl14_rpl16_rps3_rpl22_rps19_rpl2_rpl23_ndhB_rps7_rps12_rpl32	5
rps2_petN_psbM_psbD_psbC_psbZ_rps14_ycf3_rps4_atpE_atpB_rbcL_accD_psaI_ycf4_cemA_petA_psbJ_psbL_psbF_psbE_petL_petG_psaJ_rpl33_rps18_rpl20_rps12_clpP_psbB_psbT_psbN_psbH_petB_petD_rpoA_rps11_rpl36_infA_rps8_rpl14_rpl16_rps3_rpl22_rps19_rpl2_rpl23_ndhB_rps7_rps12_rpl32_ccsA	5
rps2_petN_psbM_psbD_psbC_psbZ_rps14_ycf3_rps4_atpE_atpB_rbcL_accD_psaI_ycf4_cemA_petA_psbJ_psbL_psbF_psbE_petL_petG_psaJ_rpl33_rps18_rpl20_rps12_clpP_psbB_psbT_psbN_psbH_petB_petD_rpoA_rps11_rpl36_infA_rps8_rpl14_rpl16_rps3_rpl22_rps19_rpl2_rpl23_ndhB_rps7_rps12_rpl32_ccsA_psaC	5
rps2_petN_psbM_psbD_psbC_psbZ_rps14_ycf3_rps4_atpE_atpB_rbcL_accD_psaI_ycf4_cemA_petA_psbJ_psbL_psbF_psbE_petL_petG_psaJ_rpl33_rps18_rpl20_rps12_clpP_psbB_psbT_psbN_psbH_petB_petD_rpoA_rps11_rpl36_infA_rps8_rpl14_rpl16_rps3_rpl22_rps19_rpl2_rpl23_ndhB_rps7_rps12_rpl32_ccsA_psaC_rps15	3
rps2_petN_psbM_psbD_psbC_psbZ_rps14_ycf3_rps4_atpE_atpB_rbcL_accD_psaI_ycf4_cemA_petA_psbJ_psbL_psbF_psbE_petL_petG_psaJ_rpl33_rps18_rpl20_rps12_clpP_psbB_psbT_psbN_psbH_petB_petD_rpoA_rps11_rpl36_infA_rps8_rpl14_rpl16_rps3_rpl22_rps19_rpl2_rpl23_ndhB_rps7_rps12_rpl32_ccsA_psaC_rps15_ycf1	3
rps2_petN_psbM_psbD_psbC_psbZ_rps14_ycf3_rps4_atpE_atpB_rbcL_accD_psaI_ycf4_cemA_petA_psbJ_psbL_psbF_psbE_petL_petG_psaJ_rpl33_rps18_rpl20_rps12_clpP_psbB_psbT_psbN_psbH_petB_petD_rpoA_rps11_rpl36_infA_rps8_rpl14_rpl16_rps3_rpl22_rps19_rpl2_rpl23_ndhB_rps7_rps12_rpl32_ccsA_psaC_rps15_ycf1_rps7	2
rps2_petN_psbM_psbD_psbC_psbZ_rps14_ycf3_rps4_atpE_atpB_rbcL_accD_psaI_ycf4_cemA_petA_psbJ_psbL_psbF_psbE_petL_petG_psaJ_rpl33_rps18_rpl20_rps12_clpP_psbB_psbT_psbN_psbH_petB_petD_rpoA_rps11_rpl36_infA_rps8_rpl14_rpl16_rps3_rpl22_rps19_rpl2_rpl23_ndhB_rps7_rps12_rpl32_ccsA_psaC_rps15_ycf1_rps7_ndhB	2
rps2_petN_psbM_psbD_psbC_psbZ_rps14_ycf3_rps4_atpE_atpB_rbcL_accD_psaI_ycf4_cemA_petA_psbJ_psbL_psbF_psbE_petL_petG_psaJ_rpl33_rps18_rpl20_rps12_clpP_psbB_psbT_psbN_psbH_petB_petD_rpoA_rps11_rpl36_infA_rps8_rpl14_rpl16_rps3_rpl22_rps19_rpl2_rpl23_ndhB_rps7_rps12_rpl32_ccsA_psaC_rps15_ycf1_rps7_ndhB_rpl23	2
rps2_petN_psbM_psbD_psbC_psbZ_rps14_ycf3_rps4_atpE_atpB_rbcL_accD_psaI_ycf4_cemA_petA_psbJ_psbL_psbF_psbE_petL_petG_psaJ_rpl33_rps18_rpl20_rps12_clpP_psbB_psbT_psbN_psbH_petB_petD_rpoA_rps11_rpl36_infA_rps8_rpl14_rpl16_rps3_rpl22_rps19_rpl2_rpl23_ndhB_rps7_rps12_rpl32_ccsA_psaC_rps15_ycf1_rps7_ndhB_rpl23_rpl2	2
rps2_petN_psbM_psbD_psbC_psbZ_rps14_ycf3_rps4_atpE_atpB_rbcL_accD_psaI_ycf4_cemA_petA_psbJ_psbL_psbF_psbE_petL_petG_psaJ_rpl33_rps18_rpl20_rps12_clpP_psbB_psbT_psbN_psbH_petB_petD_rpoA_rps11_rpl36_infA_rps8_rpl14_rpl16_rps3_rpl22_rps19_rpl2_rpl23_ndhB_rps7_rps12_rpl32_ccsA_psaC_rps15_ycf1_rps7_ndhB_rpl23_rpl2_rps19	2
rps2_petN_psbM_psbD_psbC_psbZ_rps14_ycf3_rps4_atpE_atpB_rbcL_accD_psaI_ycf4_cemA_petA_psbJ_psbL_psbF_psbE_petL_petG_psaJ_rpl33_rps18_rpl20_rps12_clpP_psbB_psbT_psbN_psbH_petB_petD_rpoA_rps11_rpl36_infA_rps8_rpl14_rpl16_rps3_rpl22_rps19_rpl2_rpl23_rps7	12
rps2_petN_psbM_psbD_psbC_psbZ_rps14_ycf3_rps4_atpE_atpB_rbcL_accD_psaI_ycf4_cemA_petA_psbJ_psbL_psbF_psbE_petL_petG_psaJ_rpl33_rps18_rpl20_rps12_clpP_psbB_psbT_psbN_psbH_petB_petD_rpoA_rps11_rpl36_infA_rps8_rpl14_rpl16_rps3_rpl22_rps19_rpl2_rpl23_rps7_rps12	12
rps2_petN_psbM_psbD_psbC_psbZ_rps14_ycf3_rps4_atpE_atpB_rbcL_accD_psaI_ycf4_cemA_petA_psbJ_psbL_psbF_psbE_petL_petG_psaJ_rpl33_rps18_rpl20_rps12_clpP_psbB_psbT_psbN_psbH_petB_petD_rpoA_rps11_rpl36_infA_rps8_rpl14_rpl16_rps3_rpl22_rps19_rpl2_rpl23_rps7_rps12_rpl32	7
rps2_petN_psbM_psbD_psbC_psbZ_rps14_ycf3_rps4_atpE_atpB_rbcL_accD_psaI_ycf4_cemA_petA_psbJ_psbL_psbF_psbE_petL_petG_psaJ_rpl33_rps18_rpl20_rps12_clpP_psbB_psbT_psbN_psbH_petB_petD_rpoA_rps11_rpl36_infA_rps8_rpl14_rpl16_rps3_rpl22_rps19_rpl2_rpl23_rps7_rps12_rpl32_ccsA	6
rps2_petN_psbM_psbD_psbC_psbZ_rps14_ycf3_rps4_atpE_atpB_rbcL_accD_psaI_ycf4_cemA_petA_psbJ_psbL_psbF_psbE_petL_petG_psaJ_rpl33_rps18_rpl20_rps12_clpP_psbB_psbT_psbN_psbH_petB_petD_rpoA_rps11_rpl36_infA_rps8_rpl14_rpl16_rps3_rpl22_rps19_rpl2_rpl23_rps7_rps12_rpl32_ccsA_psaC	6
rps2_petN_psbM_psbD_psbC_psbZ_rps14_ycf3_rps4_atpE_atpB_rbcL_accD_psaI_ycf4_cemA_petA_psbJ_psbL_psbF_psbE_petL_petG_psaJ_rpl33_rps18_rpl20_rps12_clpP_psbB_psbT_psbN_psbH_petB_petD_rpoA_rps11_rpl36_infA_rps8_rpl14_rpl16_rps3_rpl22_rps19_rpl2_rpl23_rps7_rps12_rpl32_ccsA_psaC_ndhE	2
rps2_petN_psbM_psbD_psbC_psbZ_rps14_ycf3_rps4_atpE_atpB_rbcL_accD_psaI_ycf4_cemA_petA_psbJ_psbL_psbF_psbE_petL_petG_psaJ_rpl33_rps18_rpl20_rps12_clpP_psbB_psbT_psbN_psbH_petB_petD_rpoA_rps11_rpl36_infA_rps8_rpl14_rpl16_rps3_rpl22_rps19_rpl2_rpl23_rps7_rps12_rpl32_ccsA_psaC_ndhE_rps15	2
rps2_petN_psbM_psbD_psbC_psbZ_rps14_ycf3_rps4_atpE_atpB_rbcL_accD_psaI_ycf4_cemA_petA_psbJ_psbL_psbF_psbE_petL_petG_psaJ_rpl33_rps18_rpl20_rps12_clpP_psbB_psbT_psbN_psbH_petB_petD_rpoA_rps11_rpl36_infA_rps8_rpl14_rpl16_rps3_rpl22_rps19_rpl2_rpl23_rps7_rps12_rpl32_ccsA_psaC_rps15	4
rps2_petN_psbM_psbD_psbC_psbZ_rps14_ycf3_rps4_atpE_atpB_rbcL_accD_psaI_ycf4_cemA_petA_psbJ_psbL_psbF_psbE_petL_petG_psaJ_rpl33_rps18_rpl20_rps12_clpP_psbB_psbT_psbN_psbH_petB_petD_rpoA_rps11_rpl36_infA_rps8_rpl14_rpl16_rps3_rpl22_rps19_rpl2_rpl23_rps7_rps12_rpl32_ccsA_psaC_rps15_ycf1	3
rps2_petN_psbM_psbD_psbC_psbZ_rps14_ycf3_rps4_atpE_atpB_rbcL_accD_psaI_ycf4_cemA_petA_psbJ_psbL_psbF_psbE_petL_petG_psaJ_rpl33_rps18_rpl20_rps12_clpP_psbB_psbT_psbN_psbH_petB_petD_rpoA_rps11_rpl36_infA_rps8_rpl14_rpl16_rps3_rpl22_rps19_rpl2_rpl23_rps7_rps12_rpl32_ccsA_psaC_rps15_ycf1_rps7	3
rps2_petN_psbM_psbD_psbC_psbZ_rps14_ycf3_rps4_atpE_atpB_rbcL_accD_psaI_ycf4_cemA_petA_psbJ_psbL_psbF_psbE_petL_petG_psaJ_rpl33_rps18_rpl20_rps12_clpP_psbB_psbT_psbN_psbH_petB_petD_rpoA_rps11_rpl36_infA_rps8_rpl14_rpl16_rps3_rpl22_rps19_rpl2_rpl23_rps7_rps12_rpl32_ccsA_psaC_rps15_ycf1_rps7_rpl23	2
rps2_petN_psbM_psbD_psbC_psbZ_rps14_ycf3_rps4_atpE_atpB_rbcL_accD_psaI_ycf4_cemA_petA_psbJ_psbL_psbF_psbE_petL_petG_psaJ_rpl33_rps18_rpl20_rps12_clpP_psbB_psbT_psbN_psbH_petB_petD_rpoA_rps11_rpl36_infA_rps8_rpl14_rpl16_rps3_rpl22_rps19_rpl2_rpl23_rps7_rps12_rpl32_ccsA_psaC_rps15_ycf1_rps7_rpl23_rpl2	2
rps2_petN_psbM_psbD_psbC_psbZ_rps14_ycf3_rps4_atpE_atpB_rbcL_accD_psaI_ycf4_cemA_petA_psbJ_psbL_psbF_psbE_petL_petG_psaJ_rpl33_rps18_rpl20_rps12_clpP_psbB_psbT_psbN_psbH_petB_petD_rpoA_rps11_rpl36_infA_rps8_rpl14_rpl16_rps3_rpl22_rps19_rpl2_rpl23_rps7_rps12_rpl32_ccsA_psaC_rps15_ycf1_rps7_rpl23_rpl2_rps19	2
rps2_petN_psbM_psbD_psbC_psbZ_rps14_ycf3_rps4_atpE_atpB_rbcL_accD_psaI_ycf4_cemA_petA_psbJ_psbL_psbF_psbE_petL_petG_psaJ_rpl33_rps18_rpl20_rps12_clpP_psbB_psbT_psbN_psbH_petB_petD_rpoA_rps11_rpl36_infA_rps8_rpl14_rpl16_rps3_rpl22_rps19_rpl2_rpl23_rps7_rps12_ycf1	5
rps2_petN_psbM_psbD_psbC_psbZ_rps14_ycf3_rps4_atpE_atpB_rbcL_accD_psaI_ycf4_cemA_petA_psbJ_psbL_psbF_psbE_petL_petG_psaJ_rpl33_rps18_rpl20_rps12_clpP_psbB_psbT_psbN_psbH_petB_petD_rpoA_rps11_rpl36_infA_rps8_rpl14_rpl16_rps3_rpl22_rps19_rpl2_rpl23_rps7_rps12_ycf1_rpl32	3
rps2_petN_psbM_psbD_psbC_psbZ_rps14_ycf3_rps4_atpE_atpB_rbcL_accD_psaI_ycf4_cemA_petA_psbJ_psbL_psbF_psbE_petL_petG_psaJ_rpl33_rps18_rpl20_rps12_clpP_psbB_psbT_psbN_psbH_petB_petD_rpoA_rps11_rpl36_infA_rps8_rpl14_rpl16_rps3_rpl22_rps19_rpl2_rpl23_rps7_rps12_ycf1_rpl32_ccsA	3
rps2_petN_psbM_psbD_psbC_psbZ_rps14_ycf3_rps4_atpE_atpB_rbcL_accD_psaI_ycf4_cemA_petA_psbJ_psbL_psbF_psbE_petL_petG_psaJ_rpl33_rps18_rpl20_rps12_clpP_psbB_psbT_psbN_psbH_petB_petD_rpoA_rps11_rpl36_infA_rps8_rpl14_rpl16_rps3_rpl22_rps19_rpl2_rpl23_rps7_rps12_ycf1_rpl32_ccsA_psaC	3
rps2_petN_psbM_psbD_psbC_psbZ_rps14_ycf3_rps4_atpE_atpB_rbcL_accD_psaI_ycf4_cemA_petA_psbJ_psbL_psbF_psbE_petL_petG_psaJ_rpl33_rps18_rpl20_rps12_clpP_psbB_psbT_psbN_psbH_petB_petD_rpoA_rps11_rpl36_infA_rps8_rpl14_rpl16_rps3_rpl22_rps19_rpl2_rpl23_rps7_rps12_ycf1_rpl32_ccsA_psaC_rps15	2
rps2_petN_psbM_psbD_psbC_psbZ_rps14_ycf3_rps4_atpE_atpB_rbcL_accD_psaI_ycf4_cemA_petA_psbJ_psbL_psbF_psbE_petL_petG_psaJ_rpl33_rps18_rpl20_rps12_clpP_psbB_psbT_psbN_psbH_petB_petD_rpoA_rps11_rpl36_infA_rps8_rpl14_rpl16_rps3_rpl22_rps19_rpl2_rpl23_rps7_rps12_ycf1_rpl32_ccsA_psaC_rps15_ycf1	2
rps2_petN_psbM_psbD_psbC_psbZ_rps14_ycf3_rps4_atpE_atpB_rbcL_accD_psaI_ycf4_cemA_petA_psbJ_psbL_psbF_psbE_petL_petG_psaJ_rpl33_rps18_rpl20_rps12_clpP_psbB_psbT_psbN_psbH_petB_petD_rpoA_rps11_rpl36_infA_rps8_rpl14_rpl16_rps3_rpl22_rps19_rpl2_rpl23_rps7_rps12_ycf1_rpl32_ccsA_psaC_rps15_ycf1_rps7	2
rps2_petN_psbM_psbD_psbC_psbZ_rps14_ycf3_rps4_atpE_atpB_rbcL_accD_psaI_ycf4_cemA_petA_psbJ_psbL_psbF_psbE_petL_petG_psaJ_rpl33_rps18_rpl20_rps12_clpP_psbB_psbT_psbN_psbH_petB_petD_rpoA_rps11_rpl36_infA_rps8_rpl14_rpl16_rps3_rpl22_rps19_rpl2_rpl23_rps7_rps12_ycf1_rpl32_ccsA_psaC_rps15_ycf1_rps7_rpl23	2
rps2_petN_psbM_psbD_psbC_psbZ_rps14_ycf3_rps4_atpE_atpB_rbcL_accD_psaI_ycf4_cemA_petA_psbJ_psbL_psbF_psbE_petL_petG_psaJ_rpl33_rps18_rpl20_rps12_clpP_psbB_psbT_psbN_psbH_petB_petD_rpoA_rps11_rpl36_infA_rps8_rpl14_rpl16_rps3_rpl22_rps19_rpl2_rpl23_rps7_rps12_ycf1_rpl32_ccsA_psaC_rps15_ycf1_rps7_rpl23_rpl2	2
rps2_petN_psbM_psbD_psbC_psbZ_rps14_ycf3_rps4_atpE_atpB_rbcL_accD_psaI_ycf4_cemA_petA_psbJ_psbL_psbF_psbE_petL_petG_psaJ_rpl33_rps18_rpl20_rps12_clpP_psbB_psbT_psbN_psbH_petB_petD_rpoA_rps11_rpl36_infA_rps8_rpl14_rpl16_rps3_rpl22_rps19_rpl2_rpl23_rps7_rps12_ycf1_rps15	2
rps2_petN_psbM_psbD_psbC_psbZ_rps14_ycf3_rps4_atpE_atpB_rbcL_accD_psaI_ycf4_cemA_petA_psbJ_psbL_psbF_psbE_petL_petG_psaJ_rpl33_rps18_rpl20_rps12_clpP_psbB_psbT_psbN_psbH_petB_petD_rpoA_rps11_rpl36_rps8	3
rps2_petN_psbM_psbD_psbC_psbZ_rps14_ycf3_rps4_atpE_atpB_rbcL_accD_psaI_ycf4_cemA_petA_psbJ_psbL_psbF_psbE_petL_petG_psaJ_rpl33_rps18_rpl20_rps12_clpP_psbB_psbT_psbN_psbH_petB_petD_rpoA_rps11_rpl36_rps8_rpl14	3
rps2_petN_psbM_psbD_psbC_psbZ_rps14_ycf3_rps4_atpE_atpB_rbcL_accD_psaI_ycf4_cemA_petA_psbJ_psbL_psbF_psbE_petL_petG_psaJ_rpl33_rps18_rpl20_rps12_clpP_psbB_psbT_psbN_psbH_petB_petD_rpoA_rps11_rpl36_rps8_rpl14_rpl16	2
rps2_petN_psbM_psbD_psbC_psbZ_rps14_ycf3_rps4_atpE_atpB_rbcL_accD_psaI_ycf4_cemA_petA_psbJ_psbL_psbF_psbE_petL_petG_psaJ_rpl33_rps18_rpl20_rps12_clpP_psbB_psbT_psbN_psbH_petB_petD_rpoA_rps11_rpl36_rps8_rpl14_rpl16_rps3	2
rps2_petN_psbM_psbD_psbC_psbZ_rps14_ycf3_rps4_atpE_atpB_rbcL_accD_psaI_ycf4_cemA_petA_psbJ_psbL_psbF_psbE_petL_petG_psaJ_rpl33_rps18_rpl20_rps12_clpP_psbB_psbT_psbN_psbH_petB_petD_rpoA_rps11_rpl36_rps8_rpl14_rpl16_rps3_rpl22	2
rps2_petN_psbM_psbD_psbC_psbZ_rps14_ycf3_rps4_atpE_atpB_rbcL_accD_psaI_ycf4_cemA_petA_psbJ_psbL_psbF_psbE_petL_petG_psaJ_rpl33_rps18_rpl20_rps12_clpP_psbB_psbT_psbN_psbH_petB_petD_rpoA_rps11_rpl36_rps8_rpl14_rpl16_rps3_rpl22_rps19	2
rps2_petN_psbM_psbD_psbC_psbZ_rps14_ycf3_rps4_atpE_atpB_rbcL_accD_psaI_ycf4_cemA_petA_psbJ_psbL_psbF_psbE_petL_petG_psaJ_rpl33_rps18_rpl20_rps12_clpP_psbB_psbT_psbN_psbH_petB_petD_rpoA_rps11_rpl36_rps8_rpl14_rpl16_rps3_rpl22_rps19_rpl2	2
rps2_petN_psbM_psbD_psbC_psbZ_rps14_ycf3_rps4_atpE_atpB_rbcL_accD_psaI_ycf4_cemA_petA_psbJ_psbL_psbF_psbE_petL_petG_psaJ_rpl33_rps18_rpl20_rps12_clpP_psbB_psbT_psbN_psbH_petB_petD_rpoA_rps11_rpl36_rps8_rpl14_rpl16_rps3_rpl22_rps19_rpl2_rpl23	2
rps2_petN_psbM_psbD_psbC_psbZ_rps14_ycf3_rps4_atpE_atpB_rbcL_accD_psaI_ycf4_cemA_petA_psbJ_psbL_psbF_psbE_petL_petG_psaJ_rpl33_rps18_rpl20_rps12_clpP_psbB_psbT_psbN_psbH_petB_petD_rpoA_rps11_rpl36_rps8_rpl14_rpl16_rps3_rpl22_rps19_rpl2_rpl23_rps7	2
rps2_petN_psbM_psbD_psbC_psbZ_rps14_ycf3_rps4_atpE_atpB_rbcL_accD_psaI_ycf4_cemA_petA_psbJ_psbL_psbF_psbE_petL_petG_psaJ_rpl33_rps18_rpl20_rps12_clpP_psbB_psbT_psbN_psbH_petB_petD_rpoA_rps11_rpl36_rps8_rpl14_rpl16_rps3_rpl22_rps19_rpl2_rpl23_rps7_rps12	2
rps2_petN_psbM_psbD_psbC_psbZ_rps14_ycf3_rps4_atpE_atpB_rbcL_accD_psaI_ycf4_cemA_petA_psbJ_psbL_psbF_psbE_petL_petG_psaJ_rpl33_rps18_rpl20_rps12_psbB	2
rps2_petN_psbM_psbD_psbC_psbZ_rps14_ycf3_rps4_atpE_atpB_rbcL_accD_psaI_ycf4_petA	2
rps2_petN_psbM_psbD_psbC_psbZ_rps14_ycf3_rps4_atpE_atpB_rbcL_accD_psaI_ycf4_petA_psbJ	2
rps2_petN_psbM_psbD_psbC_psbZ_rps14_ycf3_rps4_atpE_atpB_rbcL_accD_psaI_ycf4_petA_psbJ_psbL	2
rps2_petN_psbM_psbD_psbC_psbZ_rps14_ycf3_rps4_atpE_atpB_rbcL_accD_psaI_ycf4_petA_psbJ_psbL_psbF	2
rps2_petN_psbM_psbD_psbC_psbZ_rps14_ycf3_rps4_atpE_atpB_rbcL_accD_psaI_ycf4_petA_psbJ_psbL_psbF_psbE	2
rps2_petN_psbM_psbD_psbC_psbZ_rps14_ycf3_rps4_atpE_atpB_rbcL_accD_psaI_ycf4_petA_psbJ_psbL_psbF_psbE_petL	2
rps2_petN_psbM_psbD_psbC_psbZ_rps14_ycf3_rps4_atpE_atpB_rbcL_accD_psaI_ycf4_petA_psbJ_psbL_psbF_psbE_petL_petG	2
rps2_petN_psbM_psbD_psbC_psbZ_rps14_ycf3_rps4_atpE_atpB_rbcL_accD_psaI_ycf4_petA_psbJ_psbL_psbF_psbE_petL_petG_psaJ	2
rps2_petN_psbM_psbD_psbC_psbZ_rps14_ycf3_rps4_atpE_atpB_rbcL_accD_psaI_ycf4_petA_psbJ_psbL_psbF_psbE_petL_petG_psaJ_rpl33	2
rps2_petN_psbM_psbD_psbC_psbZ_rps14_ycf3_rps4_atpE_atpB_rbcL_accD_psaI_ycf4_petA_psbJ_psbL_psbF_psbE_petL_petG_psaJ_rpl33_rps18	2
rps2_petN_psbM_psbD_psbC_psbZ_rps14_ycf3_rps4_atpE_atpB_rbcL_accD_psaI_ycf4_petA_psbJ_psbL_psbF_psbE_petL_petG_psaJ_rpl33_rps18_rpl20	2
rps2_petN_psbM_psbD_psbC_psbZ_rps14_ycf3_rps4_atpE_atpB_rbcL_psaI	4
rps2_petN_psbM_psbD_psbC_psbZ_rps14_ycf3_rps4_atpE_atpB_rbcL_psaI_ycf4	4
rps2_petN_psbM_psbD_psbC_psbZ_rps14_ycf3_rps4_atpE_atpB_rbcL_psaI_ycf4_cemA	3
rps2_petN_psbM_psbD_psbC_psbZ_rps14_ycf3_rps4_atpE_atpB_rbcL_psaI_ycf4_cemA_petA	3
rps2_petN_psbM_psbD_psbC_psbZ_rps14_ycf3_rps4_atpE_atpB_rbcL_psaI_ycf4_cemA_petA_psbJ	3
rps2_petN_psbM_psbD_psbC_psbZ_rps14_ycf3_rps4_atpE_atpB_rbcL_psaI_ycf4_cemA_petA_psbJ_psbL	3
rps2_petN_psbM_psbD_psbC_psbZ_rps14_ycf3_rps4_atpE_atpB_rbcL_psaI_ycf4_cemA_petA_psbJ_psbL_psbF	3
rps2_petN_psbM_psbD_psbC_psbZ_rps14_ycf3_rps4_atpE_atpB_rbcL_psaI_ycf4_cemA_petA_psbJ_psbL_psbF_psbE	3
rps2_petN_psbM_psbD_psbC_psbZ_rps14_ycf3_rps4_atpE_atpB_rbcL_psaI_ycf4_cemA_petA_psbJ_psbL_psbF_psbE_petL	3
rps2_petN_psbM_psbD_psbC_psbZ_rps14_ycf3_rps4_atpE_atpB_rbcL_psaI_ycf4_cemA_petA_psbJ_psbL_psbF_psbE_petL_petG	3
rps2_petN_psbM_psbD_psbC_psbZ_rps14_ycf3_rps4_atpE_atpB_rbcL_psaI_ycf4_cemA_petA_psbJ_psbL_psbF_psbE_petL_petG_psaJ	3
rps2_petN_psbM_psbD_psbC_psbZ_rps14_ycf3_rps4_atpE_atpB_rbcL_psaI_ycf4_cemA_petA_psbJ_psbL_psbF_psbE_petL_petG_psaJ_rpl33	3
rps2_petN_psbM_psbD_psbC_psbZ_rps14_ycf3_rps4_atpE_atpB_rbcL_psaI_ycf4_cemA_petA_psbJ_psbL_psbF_psbE_petL_petG_psaJ_rpl33_rps18	3
rps2_petN_psbM_psbD_psbC_psbZ_rps14_ycf3_rps4_atpE_atpB_rbcL_psaI_ycf4_cemA_petA_psbJ_psbL_psbF_psbE_petL_petG_psaJ_rpl33_rps18_rpl20	3
rps2_petN_psbM_psbD_psbC_psbZ_rps14_ycf3_rps4_atpE_atpB_rbcL_psaI_ycf4_cemA_petA_psbJ_psbL_psbF_psbE_petL_petG_psaJ_rpl33_rps18_rpl20_clpP	2
rps2_petN_psbM_psbD_psbC_psbZ_rps14_ycf3_rps4_atpE_atpB_rbcL_psaI_ycf4_cemA_petA_psbJ_psbL_psbF_psbE_petL_petG_psaJ_rpl33_rps18_rpl20_clpP_psbB	2
rps2_petN_psbM_psbD_psbC_psbZ_rps14_ycf3_rps4_atpE_atpB_rbcL_psaI_ycf4_cemA_petA_psbJ_psbL_psbF_psbE_petL_petG_psaJ_rpl33_rps18_rpl20_clpP_psbB_psbT	2
rps2_petN_psbM_psbD_psbC_psbZ_rps14_ycf3_rps4_atpE_atpB_rbcL_psaI_ycf4_cemA_petA_psbJ_psbL_psbF_psbE_petL_petG_psaJ_rpl33_rps18_rpl20_clpP_psbB_psbT_psbN	2
rps2_petN_psbM_psbD_psbC_psbZ_rps14_ycf3_rps4_atpE_atpB_rbcL_psaI_ycf4_cemA_petA_psbJ_psbL_psbF_psbE_petL_petG_psaJ_rpl33_rps18_rpl20_clpP_psbB_psbT_psbN_psbH	2
rps2_petN_psbM_psbD_psbC_psbZ_rps14_ycf3_rps4_atpE_atpB_rbcL_psaI_ycf4_cemA_petA_psbJ_psbL_psbF_psbE_petL_petG_psaJ_rpl33_rps18_rpl20_clpP_psbB_psbT_psbN_psbH_petB	2
rps2_petN_psbM_psbD_psbC_psbZ_rps14_ycf3_rps4_matK	3
rps2_petN_psbM_psbD_psbC_psbZ_rps14_ycf3_rps4_matK_psbA	3
rps2_petN_psbM_psbD_psbC_psbZ_rps14_ycf3_rps4_matK_psbA_ndhJ	3
rps2_petN_psbM_psbD_psbC_psbZ_rps14_ycf3_rps4_matK_psbA_ndhJ_ndhK	3
rps2_petN_psbM_psbD_psbC_psbZ_rps14_ycf3_rps4_matK_psbA_ndhJ_ndhK_ndhC	3
rps2_petN_psbM_psbD_psbC_psbZ_rps14_ycf3_rps4_matK_psbA_ndhJ_ndhK_ndhC_atpB	3
rps2_petN_psbM_psbD_psbC_psbZ_rps14_ycf3_rps4_matK_psbA_ndhJ_ndhK_ndhC_atpB_atpE	3
rps2_petN_psbM_psbD_psbC_psbZ_rps14_ycf3_rps4_ndhC	4
rps2_petN_psbM_psbD_psbC_psbZ_rps14_ycf3_rps4_ndhC_atpE	4
rps2_petN_psbM_psbD_psbC_psbZ_rps14_ycf3_rps4_ndhC_atpE_atpB	4
rps2_petN_psbM_psbD_psbC_psbZ_rps14_ycf3_rps4_ndhC_atpE_atpB_rbcL	4
rps2_petN_psbM_psbD_psbC_psbZ_rps14_ycf3_rps4_ndhC_atpE_atpB_rbcL_accD	3
rps2_petN_psbM_psbD_psbC_psbZ_rps14_ycf3_rps4_ndhC_atpE_atpB_rbcL_accD_psaI	3
rps2_petN_psbM_psbD_psbC_psbZ_rps14_ycf3_rps4_ndhC_atpE_atpB_rbcL_accD_psaI_ycf4	3
rps2_petN_psbM_psbD_psbC_psbZ_rps14_ycf3_rps4_ndhC_atpE_atpB_rbcL_accD_psaI_ycf4_cemA	3
rps2_petN_psbM_psbD_psbC_psbZ_rps14_ycf3_rps4_ndhC_atpE_atpB_rbcL_accD_psaI_ycf4_cemA_petA	3
rps2_petN_psbM_psbD_psbC_psbZ_rps14_ycf3_rps4_ndhC_atpE_atpB_rbcL_accD_psaI_ycf4_cemA_petA_psbJ	3
rps2_petN_psbM_psbD_psbC_psbZ_rps14_ycf3_rps4_ndhC_atpE_atpB_rbcL_accD_psaI_ycf4_cemA_petA_psbJ_psbL	3
rps2_petN_psbM_psbD_psbC_psbZ_rps14_ycf3_rps4_ndhC_atpE_atpB_rbcL_accD_psaI_ycf4_cemA_petA_psbJ_psbL_psbF	3
rps2_petN_psbM_psbD_psbC_psbZ_rps14_ycf3_rps4_ndhC_atpE_atpB_rbcL_accD_psaI_ycf4_cemA_petA_psbJ_psbL_psbF_psbE	3
rps2_petN_psbM_psbD_psbC_psbZ_rps14_ycf3_rps4_ndhC_atpE_atpB_rbcL_accD_psaI_ycf4_cemA_petA_psbJ_psbL_psbF_psbE_petL	3
rps2_petN_psbM_psbD_psbC_psbZ_rps14_ycf3_rps4_ndhC_atpE_atpB_rbcL_accD_psaI_ycf4_cemA_petA_psbJ_psbL_psbF_psbE_petL_petG	3
rps2_petN_psbM_psbD_psbC_psbZ_rps14_ycf3_rps4_ndhC_atpE_atpB_rbcL_accD_psaI_ycf4_cemA_petA_psbJ_psbL_psbF_psbE_petL_petG_psaJ	3
rps2_petN_psbM_psbD_psbC_psbZ_rps14_ycf3_rps4_ndhC_atpE_atpB_rbcL_accD_psaI_ycf4_cemA_petA_psbJ_psbL_psbF_psbE_petL_petG_psaJ_rpl33	3
rps2_petN_psbM_psbD_psbC_psbZ_rps14_ycf3_rps4_ndhC_atpE_atpB_rbcL_accD_psaI_ycf4_cemA_petA_psbJ_psbL_psbF_psbE_petL_petG_psaJ_rpl33_rps18	3
rps2_petN_psbM_psbD_psbC_psbZ_rps14_ycf3_rps4_ndhC_atpE_atpB_rbcL_accD_psaI_ycf4_cemA_petA_psbJ_psbL_psbF_psbE_petL_petG_psaJ_rpl33_rps18_rpl20	3
rps2_petN_psbM_psbD_psbC_psbZ_rps14_ycf3_rps4_ndhC_atpE_atpB_rbcL_accD_psaI_ycf4_cemA_petA_psbJ_psbL_psbF_psbE_petL_petG_psaJ_rpl33_rps18_rpl20_clpP	2
rps2_petN_psbM_psbD_psbC_psbZ_rps14_ycf3_rps4_ndhC_atpE_atpB_rbcL_accD_psaI_ycf4_cemA_petA_psbJ_psbL_psbF_psbE_petL_petG_psaJ_rpl33_rps18_rpl20_clpP_psbB	2
rps2_petN_psbM_psbD_psbC_psbZ_rps14_ycf3_rps4_ndhC_atpE_atpB_rbcL_accD_psaI_ycf4_cemA_petA_psbJ_psbL_psbF_psbE_petL_petG_psaJ_rpl33_rps18_rpl20_clpP_psbB_psbT	2
rps2_petN_psbM_psbD_psbC_psbZ_rps14_ycf3_rps4_ndhC_atpE_atpB_rbcL_accD_psaI_ycf4_cemA_petA_psbJ_psbL_psbF_psbE_petL_petG_psaJ_rpl33_rps18_rpl20_clpP_psbB_psbT_psbN	2
rps2_petN_psbM_psbD_psbC_psbZ_rps14_ycf3_rps4_ndhC_atpE_atpB_rbcL_accD_psaI_ycf4_cemA_petA_psbJ_psbL_psbF_psbE_petL_petG_psaJ_rpl33_rps18_rpl20_clpP_psbB_psbT_psbN_psbH	2
rps2_petN_psbM_psbD_psbC_psbZ_rps14_ycf3_rps4_ndhC_atpE_atpB_rbcL_accD_psaI_ycf4_cemA_petA_psbJ_psbL_psbF_psbE_petL_petG_psaJ_rpl33_rps18_rpl20_clpP_psbB_psbT_psbN_psbH_petB	2
rps2_petN_psbM_psbD_psbC_psbZ_rps14_ycf3_rps4_ndhC_atpE_atpB_rbcL_accD_psaI_ycf4_cemA_petA_psbJ_psbL_psbF_psbE_petL_petG_psaJ_rpl33_rps18_rpl20_clpP_psbB_psbT_psbN_psbH_petB_petD	2
rps2_petN_psbM_psbD_psbC_psbZ_rps14_ycf3_rps4_ndhC_atpE_atpB_rbcL_accD_psaI_ycf4_cemA_petA_psbJ_psbL_psbF_psbE_petL_petG_psaJ_rpl33_rps18_rpl20_clpP_psbB_psbT_psbN_psbH_petB_petD_rpoA	2
rps2_petN_psbM_psbD_psbC_psbZ_rps14_ycf3_rps4_ndhD	5
rps2_petN_psbM_psbD_psbC_psbZ_rps14_ycf3_rps4_ndhD_psaC	5
rps2_petN_psbM_psbD_psbC_psbZ_rps14_ycf3_rps4_ndhD_psaC_ndhE	5
rps2_petN_psbM_psbD_psbC_psbZ_rps14_ycf3_rps4_ndhD_psaC_ndhE_ndhG	4
rps2_petN_psbM_psbD_psbC_psbZ_rps14_ycf3_rps4_ndhD_psaC_ndhE_ndhG_ndhI	4
rps2_petN_psbM_psbD_psbC_psbZ_rps14_ycf3_rps4_ndhD_psaC_ndhE_ndhG_ndhI_ndhA	4
rps2_petN_psbM_psbD_psbC_psbZ_rps14_ycf3_rps4_ndhD_psaC_ndhE_ndhG_ndhI_ndhA_ndhH	4
rps2_petN_psbM_psbD_psbC_psbZ_rps14_ycf3_rps4_ndhD_psaC_ndhE_ndhG_ndhI_ndhA_ndhH_rps15	4
rps2_petN_psbM_psbD_psbC_psbZ_rps14_ycf3_rps4_ndhD_psaC_ndhE_ndhG_ndhI_ndhA_ndhH_rps15_rpl32	4
rps2_petN_psbM_psbD_psbC_psbZ_rps14_ycf3_rps4_ndhD_psaC_ndhE_ndhG_ndhI_ndhA_ndhH_rps15_rpl32_rps7	4
rps2_petN_psbM_psbD_psbC_psbZ_rps14_ycf3_rps4_ndhD_psaC_ndhE_ndhG_ndhI_ndhA_ndhH_rps15_rpl32_rps7_ndhB	4
rps2_petN_psbM_psbD_psbC_psbZ_rps14_ycf3_rps4_ndhD_psaC_ndhE_ndhG_ndhI_ndhA_ndhH_rps15_rpl32_rps7_ndhB_rpl23	3
rps2_petN_psbM_psbD_psbC_psbZ_rps14_ycf3_rps4_ndhD_psaC_ndhE_ndhG_ndhI_ndhA_ndhH_rps15_rpl32_rps7_ndhB_rpl23_rpl2	3
rps2_petN_psbM_psbD_psbC_psbZ_rps14_ycf3_rps4_ndhD_psaC_ndhE_ndhG_ndhI_ndhA_ndhH_rps15_rpl32_rps7_ndhB_rpl23_rpl2_rps19	3
rps2_petN_psbM_psbD_psbC_psbZ_rps14_ycf3_rps4_ndhD_psaC_ndhE_ndhG_ndhI_ndhA_ndhH_rps15_rpl32_rps7_ndhB_rpl23_rpl2_rps19_rpl22	3
rps2_petN_psbM_psbD_psbC_psbZ_rps14_ycf3_rps4_ndhD_psaC_ndhE_ndhG_ndhI_ndhA_ndhH_rps15_rpl32_rps7_ndhB_rpl23_rpl2_rps19_rpl22_rps3	3
rps2_petN_psbM_psbD_psbC_psbZ_rps14_ycf3_rps4_ndhD_psaC_ndhE_ndhG_ndhI_ndhA_ndhH_rps15_rpl32_rps7_ndhB_rpl23_rpl2_rps19_rpl22_rps3_rpl16	3
rps2_petN_psbM_psbD_psbC_psbZ_rps14_ycf3_rps4_ndhD_psaC_ndhE_ndhG_ndhI_ndhA_ndhH_rps15_rpl32_rps7_ndhB_rpl23_rpl2_rps19_rpl22_rps3_rpl16_rpl14	3
rps2_petN_psbM_psbD_psbC_psbZ_rps14_ycf3_rps4_ndhD_psaC_ndhE_ndhG_ndhI_ndhA_ndhH_rps15_rpl32_rps7_ndhB_rpl23_rpl2_rps19_rpl22_rps3_rpl16_rpl14_rps8	3
rps2_petN_psbM_psbD_psbC_psbZ_rps14_ycf3_rps4_ndhD_psaC_ndhE_ndhG_ndhI_ndhA_ndhH_rps15_rpl32_rps7_ndhB_rpl23_rpl2_rps19_rpl22_rps3_rpl16_rpl14_rps8_infA	3
rps2_petN_psbM_psbD_psbC_psbZ_rps14_ycf3_rps4_ndhD_psaC_ndhE_ndhG_ndhI_ndhA_ndhH_rps15_rpl32_rps7_ndhB_rpl23_rpl2_rps19_rpl22_rps3_rpl16_rpl14_rps8_infA_rpl36	3
rps2_petN_psbM_psbD_psbC_psbZ_rps14_ycf3_rps4_ndhD_psaC_ndhE_ndhG_ndhI_ndhA_ndhH_rps15_rpl32_rps7_ndhB_rpl23_rpl2_rps19_rpl22_rps3_rpl16_rpl14_rps8_infA_rpl36_rps11	3
rps2_petN_psbM_psbD_psbC_psbZ_rps14_ycf3_rps4_ndhD_psaC_ndhE_ndhG_ndhI_ndhA_ndhH_rps15_rpl32_rps7_ndhB_rpl23_rpl2_rps19_rpl22_rps3_rpl16_rpl14_rps8_infA_rpl36_rps11_rpoA	3
rps2_petN_psbM_psbD_psbC_psbZ_rps14_ycf3_rps4_ndhD_psaC_ndhE_ndhG_ndhI_ndhA_ndhH_rps15_rpl32_rps7_ndhB_rpl23_rpl2_rps19_rpl22_rps3_rpl16_rpl14_rps8_infA_rpl36_rps11_rpoA_petD	3
rps2_petN_psbM_psbD_psbC_psbZ_rps14_ycf3_rps4_ndhD_psaC_ndhE_ndhG_ndhI_ndhA_ndhH_rps15_rpl32_rps7_ndhB_rpl23_rpl2_rps19_rpl22_rps3_rpl16_rpl14_rps8_infA_rpl36_rps11_rpoA_petD_petB	3
rps2_petN_psbM_psbD_psbC_psbZ_rps14_ycf3_rps4_ndhD_psaC_ndhE_ndhG_ndhI_ndhA_ndhH_rps15_rpl32_rps7_ndhB_rpl23_rpl2_rps19_rpl22_rps3_rpl16_rpl14_rps8_infA_rpl36_rps11_rpoA_petD_petB_psbH	3
rps2_petN_psbM_psbD_psbC_psbZ_rps14_ycf3_rps4_ndhD_psaC_ndhE_ndhG_ndhI_ndhA_ndhH_rps15_rpl32_rps7_ndhB_rpl23_rpl2_rps19_rpl22_rps3_rpl16_rpl14_rps8_infA_rpl36_rps11_rpoA_petD_petB_psbH_psbN	3
rps2_petN_psbM_psbD_psbC_psbZ_rps14_ycf3_rps4_ndhD_psaC_ndhE_ndhG_ndhI_ndhA_ndhH_rps15_rpl32_rps7_ndhB_rpl23_rpl2_rps19_rpl22_rps3_rpl16_rpl14_rps8_infA_rpl36_rps11_rpoA_petD_petB_psbH_psbN_psbT	3
rps2_petN_psbM_psbD_psbC_psbZ_rps14_ycf3_rps4_ndhD_psaC_ndhE_ndhG_ndhI_ndhA_ndhH_rps15_rpl32_rps7_ndhB_rpl23_rpl2_rps19_rpl22_rps3_rpl16_rpl14_rps8_infA_rpl36_rps11_rpoA_petD_petB_psbH_psbN_psbT_psbB	3
rps2_petN_psbM_psbD_psbC_psbZ_rps14_ycf3_rps4_ndhD_psaC_ndhE_ndhG_ndhI_ndhA_ndhH_rps15_rpl32_rps7_ndhB_rpl23_rpl2_rps19_rpl22_rps3_rpl16_rpl14_rps8_infA_rpl36_rps11_rpoA_petD_petB_psbH_psbN_psbT_psbB_psaI	3
rps2_petN_psbM_psbD_psbC_psbZ_rps14_ycf3_rps4_ndhD_psaC_ndhE_ndhG_ndhI_ndhA_ndhH_rps15_rpl32_rps7_ndhB_rpl23_rpl2_rps19_rpl22_rps3_rpl16_rpl14_rps8_infA_rpl36_rps11_rpoA_petD_petB_psbH_psbN_psbT_psbB_psaI_ycf4	3
rps2_petN_psbM_psbD_psbC_psbZ_rps14_ycf3_rps4_ndhD_psaC_ndhE_ndhG_ndhI_ndhA_ndhH_rps15_rpl32_rps7_ndhB_rpl23_rpl2_rps19_rpl22_rps3_rpl16_rpl14_rps8_infA_rpl36_rps11_rpoA_petD_petB_psbH_psbN_psbT_psbB_psaI_ycf4_cemA	3
rps2_petN_psbM_psbD_psbC_psbZ_rps14_ycf3_rps4_ndhD_psaC_ndhE_ndhG_ndhI_ndhA_ndhH_rps15_rpl32_rps7_ndhB_rpl23_rpl2_rps19_rpl22_rps3_rpl16_rpl14_rps8_infA_rpl36_rps11_rpoA_petD_petB_psbH_psbN_psbT_psbB_psaI_ycf4_cemA_petA	3
rps2_petN_psbM_psbD_psbC_psbZ_rps14_ycf3_rps4_ndhD_psaC_ndhE_ndhG_ndhI_ndhA_ndhH_rps15_rpl32_rps7_ndhB_rpl23_rpl2_rps19_rpl22_rps3_rpl16_rpl14_rps8_infA_rpl36_rps11_rpoA_petD_petB_psbH_psbN_psbT_psbB_psaI_ycf4_cemA_petA_psbJ	3
rps2_petN_psbM_psbD_psbC_psbZ_rps14_ycf3_rps4_ndhD_psaC_ndhE_ndhG_ndhI_ndhA_ndhH_rps15_rpl32_rps7_ndhB_rpl23_rpl2_rps19_rpl22_rps3_rpl16_rpl14_rps8_infA_rpl36_rps11_rpoA_petD_petB_psbH_psbN_psbT_psbB_psaI_ycf4_cemA_petA_psbJ_psbL	3
rps2_petN_psbM_psbD_psbC_psbZ_rps14_ycf3_rps4_ndhD_psaC_ndhE_ndhG_ndhI_ndhA_ndhH_rps15_rpl32_rps7_ndhB_rpl23_rpl2_rps19_rpl22_rps3_rpl16_rpl14_rps8_infA_rpl36_rps11_rpoA_petD_petB_psbH_psbN_psbT_psbB_psaI_ycf4_cemA_petA_psbJ_psbL_psbF	3
rps2_petN_psbM_psbD_psbC_psbZ_rps14_ycf3_rps4_ndhD_psaC_ndhE_ndhG_ndhI_ndhA_ndhH_rps15_rpl32_rps7_ndhB_rpl23_rpl2_rps19_rpl22_rps3_rpl16_rpl14_rps8_infA_rpl36_rps11_rpoA_petD_petB_psbH_psbN_psbT_psbB_psaI_ycf4_cemA_petA_psbJ_psbL_psbF_psbE	3
rps2_petN_psbM_psbD_psbC_psbZ_rps14_ycf3_rps4_ndhD_psaC_ndhE_ndhG_ndhI_ndhA_ndhH_rps15_rpl32_rps7_ndhB_rpl23_rpl2_rps19_rpl22_rps3_rpl16_rpl14_rps8_infA_rpl36_rps11_rpoA_petD_petB_psbH_psbN_psbT_psbB_psaI_ycf4_cemA_petA_psbJ_psbL_psbF_psbE_petL	3
rps2_petN_psbM_psbD_psbC_psbZ_rps14_ycf3_rps4_ndhD_psaC_ndhE_ndhG_ndhI_ndhA_ndhH_rps15_rpl32_rps7_ndhB_rpl23_rpl2_rps19_rpl22_rps3_rpl16_rpl14_rps8_infA_rpl36_rps11_rpoA_petD_petB_psbH_psbN_psbT_psbB_psaI_ycf4_cemA_petA_psbJ_psbL_psbF_psbE_petL_petG	3
rps2_petN_psbM_psbD_psbC_psbZ_rps14_ycf3_rps4_ndhD_psaC_ndhE_ndhG_ndhI_ndhA_ndhH_rps15_rpl32_rps7_ndhB_rpl23_rpl2_rps19_rpl22_rps3_rpl16_rpl14_rps8_infA_rpl36_rps11_rpoA_petD_petB_psbH_psbN_psbT_psbB_psaI_ycf4_cemA_petA_psbJ_psbL_psbF_psbE_petL_petG_psaJ	3
rps2_petN_psbM_psbD_psbC_psbZ_rps14_ycf3_rps4_ndhD_psaC_ndhE_ndhG_ndhI_ndhA_ndhH_rps15_rpl32_rps7_ndhB_rpl23_rpl2_rps19_rpl22_rps3_rpl16_rpl14_rps8_infA_rpl36_rps11_rpoA_petD_petB_psbH_psbN_psbT_psbB_psaI_ycf4_cemA_petA_psbJ_psbL_psbF_psbE_petL_petG_psaJ_rpl33	3
rps2_petN_psbM_psbD_psbC_psbZ_rps14_ycf3_rps4_ndhD_psaC_ndhE_ndhG_ndhI_ndhA_ndhH_rps15_rpl32_rps7_ndhB_rpl23_rpl2_rps19_rpl22_rps3_rpl16_rpl14_rps8_infA_rpl36_rps11_rpoA_petD_petB_psbH_psbN_psbT_psbB_psaI_ycf4_cemA_petA_psbJ_psbL_psbF_psbE_petL_petG_psaJ_rpl33_rps18	3
rps2_petN_psbM_psbD_psbC_psbZ_rps14_ycf3_rps4_ndhD_psaC_ndhE_ndhG_ndhI_ndhA_ndhH_rps15_rpl32_rps7_ndhB_rpl23_rpl2_rps19_rpl22_rps3_rpl16_rpl14_rps8_infA_rpl36_rps11_rpoA_petD_petB_psbH_psbN_psbT_psbB_psaI_ycf4_cemA_petA_psbJ_psbL_psbF_psbE_petL_petG_psaJ_rpl33_rps18_rpl20	3
rps2_petN_psbM_psbD_psbC_psbZ_rps14_ycf3_rps4_ndhD_psaC_ndhE_ndhG_ndhI_ndhA_ndhH_rps15_rpl32_rps7_ndhB_rpl23_rpl2_rps19_rpl22_rps3_rpl16_rpl14_rps8_infA_rpl36_rps11_rpoA_petD_petB_psbH_psbN_psbT_psbB_psaI_ycf4_cemA_petA_psbJ_psbL_psbF_psbE_petL_petG_psaJ_rpl33_rps18_rpl20_rps12	3
rps2_petN_psbM_psbD_psbC_psbZ_rps14_ycf3_rps4_ndhD_psaC_ndhE_ndhG_ndhI_ndhA_ndhH_rps15_rpl32_rps7_ndhB_rpl23_rpl2_rps19_rpl22_rps3_rpl16_rpl14_rps8_infA_rpl36_rps11_rpoA_petD_petB_psbH_psbN_psbT_psbB_psaI_ycf4_cemA_petA_psbJ_psbL_psbF_psbE_petL_petG_psaJ_rpl33_rps18_rpl20_rps12_clpP	2
rps2_petN_psbM_psbD_psbC_psbZ_rps14_ycf3_rps4_ndhD_psaC_ndhE_ndhG_ndhI_ndhA_ndhH_rps15_rpl32_rps7_ndhB_rpl23_rpl2_rps19_rpl22_rps3_rpl16_rpl14_rps8_infA_rpl36_rps11_rpoA_petD_petB_psbH_psbN_psbT_psbB_psaI_ycf4_cemA_petA_psbJ_psbL_psbF_psbE_petL_petG_psaJ_rpl33_rps18_rpl20_rps12_clpP_ccsA	2
rps2_petN_psbM_psbD_psbC_psbZ_rps14_ycf3_rps4_ndhJ	730
rps2_petN_psbM_psbD_psbC_psbZ_rps14_ycf3_rps4_ndhJ_atpE	8
rps2_petN_psbM_psbD_psbC_psbZ_rps14_ycf3_rps4_ndhJ_atpE_atpB	8
rps2_petN_psbM_psbD_psbC_psbZ_rps14_ycf3_rps4_ndhJ_atpE_atpB_rbcL	8
rps2_petN_psbM_psbD_psbC_psbZ_rps14_ycf3_rps4_ndhJ_atpE_atpB_rbcL_psaI	7
rps2_petN_psbM_psbD_psbC_psbZ_rps14_ycf3_rps4_ndhJ_atpE_atpB_rbcL_psaI_ycf4	7
rps2_petN_psbM_psbD_psbC_psbZ_rps14_ycf3_rps4_ndhJ_atpE_atpB_rbcL_psaI_ycf4_cemA	7
rps2_petN_psbM_psbD_psbC_psbZ_rps14_ycf3_rps4_ndhJ_atpE_atpB_rbcL_psaI_ycf4_cemA_petA	7
rps2_petN_psbM_psbD_psbC_psbZ_rps14_ycf3_rps4_ndhJ_atpE_atpB_rbcL_psaI_ycf4_cemA_petA_psbJ	7
rps2_petN_psbM_psbD_psbC_psbZ_rps14_ycf3_rps4_ndhJ_atpE_atpB_rbcL_psaI_ycf4_cemA_petA_psbJ_psbL	7
rps2_petN_psbM_psbD_psbC_psbZ_rps14_ycf3_rps4_ndhJ_atpE_atpB_rbcL_psaI_ycf4_cemA_petA_psbJ_psbL_psbF	7
rps2_petN_psbM_psbD_psbC_psbZ_rps14_ycf3_rps4_ndhJ_atpE_atpB_rbcL_psaI_ycf4_cemA_petA_psbJ_psbL_psbF_psbE	7
rps2_petN_psbM_psbD_psbC_psbZ_rps14_ycf3_rps4_ndhJ_atpE_atpB_rbcL_psaI_ycf4_cemA_petA_psbJ_psbL_psbF_psbE_petL	7
rps2_petN_psbM_psbD_psbC_psbZ_rps14_ycf3_rps4_ndhJ_atpE_atpB_rbcL_psaI_ycf4_cemA_petA_psbJ_psbL_psbF_psbE_petL_petG	7
rps2_petN_psbM_psbD_psbC_psbZ_rps14_ycf3_rps4_ndhJ_atpE_atpB_rbcL_psaI_ycf4_cemA_petA_psbJ_psbL_psbF_psbE_petL_petG_psaJ	7
rps2_petN_psbM_psbD_psbC_psbZ_rps14_ycf3_rps4_ndhJ_atpE_atpB_rbcL_psaI_ycf4_cemA_petA_psbJ_psbL_psbF_psbE_petL_petG_psaJ_rpl33	7
rps2_petN_psbM_psbD_psbC_psbZ_rps14_ycf3_rps4_ndhJ_atpE_atpB_rbcL_psaI_ycf4_cemA_petA_psbJ_psbL_psbF_psbE_petL_petG_psaJ_rpl33_rps18	7
rps2_petN_psbM_psbD_psbC_psbZ_rps14_ycf3_rps4_ndhJ_atpE_atpB_rbcL_psaI_ycf4_cemA_petA_psbJ_psbL_psbF_psbE_petL_petG_psaJ_rpl33_rps18_rpl20	7
rps2_petN_psbM_psbD_psbC_psbZ_rps14_ycf3_rps4_ndhJ_atpE_atpB_rbcL_psaI_ycf4_cemA_petA_psbJ_psbL_psbF_psbE_petL_petG_psaJ_rpl33_rps18_rpl20_clpP	7
rps2_petN_psbM_psbD_psbC_psbZ_rps14_ycf3_rps4_ndhJ_atpE_atpB_rbcL_psaI_ycf4_cemA_petA_psbJ_psbL_psbF_psbE_petL_petG_psaJ_rpl33_rps18_rpl20_clpP_psbB	7
rps2_petN_psbM_psbD_psbC_psbZ_rps14_ycf3_rps4_ndhJ_atpE_atpB_rbcL_psaI_ycf4_cemA_petA_psbJ_psbL_psbF_psbE_petL_petG_psaJ_rpl33_rps18_rpl20_clpP_psbB_psbT	7
rps2_petN_psbM_psbD_psbC_psbZ_rps14_ycf3_rps4_ndhJ_atpE_atpB_rbcL_psaI_ycf4_cemA_petA_psbJ_psbL_psbF_psbE_petL_petG_psaJ_rpl33_rps18_rpl20_clpP_psbB_psbT_psbN	7
rps2_petN_psbM_psbD_psbC_psbZ_rps14_ycf3_rps4_ndhJ_atpE_atpB_rbcL_psaI_ycf4_cemA_petA_psbJ_psbL_psbF_psbE_petL_petG_psaJ_rpl33_rps18_rpl20_clpP_psbB_psbT_psbN_psbH	7
rps2_petN_psbM_psbD_psbC_psbZ_rps14_ycf3_rps4_ndhJ_atpE_atpB_rbcL_psaI_ycf4_cemA_petA_psbJ_psbL_psbF_psbE_petL_petG_psaJ_rpl33_rps18_rpl20_clpP_psbB_psbT_psbN_psbH_petB	7
rps2_petN_psbM_psbD_psbC_psbZ_rps14_ycf3_rps4_ndhJ_atpE_atpB_rbcL_psaI_ycf4_cemA_petA_psbJ_psbL_psbF_psbE_petL_petG_psaJ_rpl33_rps18_rpl20_clpP_psbB_psbT_psbN_psbH_petB_petD	7
rps2_petN_psbM_psbD_psbC_psbZ_rps14_ycf3_rps4_ndhJ_atpE_atpB_rbcL_psaI_ycf4_cemA_petA_psbJ_psbL_psbF_psbE_petL_petG_psaJ_rpl33_rps18_rpl20_clpP_psbB_psbT_psbN_psbH_petB_petD_rpoA	7
rps2_petN_psbM_psbD_psbC_psbZ_rps14_ycf3_rps4_ndhJ_atpE_atpB_rbcL_psaI_ycf4_cemA_petA_psbJ_psbL_psbF_psbE_petL_petG_psaJ_rpl33_rps18_rpl20_clpP_psbB_psbT_psbN_psbH_petB_petD_rpoA_rps11	7
rps2_petN_psbM_psbD_psbC_psbZ_rps14_ycf3_rps4_ndhJ_atpE_atpB_rbcL_psaI_ycf4_cemA_petA_psbJ_psbL_psbF_psbE_petL_petG_psaJ_rpl33_rps18_rpl20_clpP_psbB_psbT_psbN_psbH_petB_petD_rpoA_rps11_rpl36	7
rps2_petN_psbM_psbD_psbC_psbZ_rps14_ycf3_rps4_ndhJ_atpE_atpB_rbcL_psaI_ycf4_cemA_petA_psbJ_psbL_psbF_psbE_petL_petG_psaJ_rpl33_rps18_rpl20_clpP_psbB_psbT_psbN_psbH_petB_petD_rpoA_rps11_rpl36_rps8	7
rps2_petN_psbM_psbD_psbC_psbZ_rps14_ycf3_rps4_ndhJ_atpE_atpB_rbcL_psaI_ycf4_cemA_petA_psbJ_psbL_psbF_psbE_petL_petG_psaJ_rpl33_rps18_rpl20_clpP_psbB_psbT_psbN_psbH_petB_petD_rpoA_rps11_rpl36_rps8_rpl14	7
rps2_petN_psbM_psbD_psbC_psbZ_rps14_ycf3_rps4_ndhJ_atpE_atpB_rbcL_psaI_ycf4_cemA_petA_psbJ_psbL_psbF_psbE_petL_petG_psaJ_rpl33_rps18_rpl20_clpP_psbB_psbT_psbN_psbH_petB_petD_rpoA_rps11_rpl36_rps8_rpl14_rpl16	7
rps2_petN_psbM_psbD_psbC_psbZ_rps14_ycf3_rps4_ndhJ_atpE_atpB_rbcL_psaI_ycf4_cemA_petA_psbJ_psbL_psbF_psbE_petL_petG_psaJ_rpl33_rps18_rpl20_clpP_psbB_psbT_psbN_psbH_petB_petD_rpoA_rps11_rpl36_rps8_rpl14_rpl16_rps3	7
rps2_petN_psbM_psbD_psbC_psbZ_rps14_ycf3_rps4_ndhJ_atpE_atpB_rbcL_psaI_ycf4_cemA_petA_psbJ_psbL_psbF_psbE_petL_petG_psaJ_rpl33_rps18_rpl20_clpP_psbB_psbT_psbN_psbH_petB_petD_rpoA_rps11_rpl36_rps8_rpl14_rpl16_rps3_rpl22	2
rps2_petN_psbM_psbD_psbC_psbZ_rps14_ycf3_rps4_ndhJ_atpE_atpB_rbcL_psaI_ycf4_cemA_petA_psbJ_psbL_psbF_psbE_petL_petG_psaJ_rpl33_rps18_rpl20_clpP_psbB_psbT_psbN_psbH_petB_petD_rpoA_rps11_rpl36_rps8_rpl14_rpl16_rps3_rpl22_rps19	2
rps2_petN_psbM_psbD_psbC_psbZ_rps14_ycf3_rps4_ndhJ_atpE_atpB_rbcL_psaI_ycf4_cemA_petA_psbJ_psbL_psbF_psbE_petL_petG_psaJ_rpl33_rps18_rpl20_clpP_psbB_psbT_psbN_psbH_petB_petD_rpoA_rps11_rpl36_rps8_rpl14_rpl16_rps3_rpl22_rps19_rpl2	2
rps2_petN_psbM_psbD_psbC_psbZ_rps14_ycf3_rps4_ndhJ_atpE_atpB_rbcL_psaI_ycf4_cemA_petA_psbJ_psbL_psbF_psbE_petL_petG_psaJ_rpl33_rps18_rpl20_clpP_psbB_psbT_psbN_psbH_petB_petD_rpoA_rps11_rpl36_rps8_rpl14_rpl16_rps3_rpl22_rps19_rpl2_rpl23	2
rps2_petN_psbM_psbD_psbC_psbZ_rps14_ycf3_rps4_ndhJ_atpE_atpB_rbcL_psaI_ycf4_cemA_petA_psbJ_psbL_psbF_psbE_petL_petG_psaJ_rpl33_rps18_rpl20_clpP_psbB_psbT_psbN_psbH_petB_petD_rpoA_rps11_rpl36_rps8_rpl14_rpl16_rps3_rps19	5
rps2_petN_psbM_psbD_psbC_psbZ_rps14_ycf3_rps4_ndhJ_atpE_atpB_rbcL_psaI_ycf4_cemA_petA_psbJ_psbL_psbF_psbE_petL_petG_psaJ_rpl33_rps18_rpl20_clpP_psbB_psbT_psbN_psbH_petB_petD_rpoA_rps11_rpl36_rps8_rpl14_rpl16_rps3_rps19_rpl2	5
rps2_petN_psbM_psbD_psbC_psbZ_rps14_ycf3_rps4_ndhJ_atpE_atpB_rbcL_psaI_ycf4_cemA_petA_psbJ_psbL_psbF_psbE_petL_petG_psaJ_rpl33_rps18_rpl20_clpP_psbB_psbT_psbN_psbH_petB_petD_rpoA_rps11_rpl36_rps8_rpl14_rpl16_rps3_rps19_rpl2_rpl23	5
rps2_petN_psbM_psbD_psbC_psbZ_rps14_ycf3_rps4_ndhJ_atpE_atpB_rbcL_psaI_ycf4_cemA_petA_psbJ_psbL_psbF_psbE_petL_petG_psaJ_rpl33_rps18_rpl20_clpP_psbB_psbT_psbN_psbH_petB_petD_rpoA_rps11_rpl36_rps8_rpl14_rpl16_rps3_rps19_rpl2_rpl23_ndhB	5
rps2_petN_psbM_psbD_psbC_psbZ_rps14_ycf3_rps4_ndhJ_atpE_atpB_rbcL_psaI_ycf4_cemA_petA_psbJ_psbL_psbF_psbE_petL_petG_psaJ_rpl33_rps18_rpl20_clpP_psbB_psbT_psbN_psbH_petB_petD_rpoA_rps11_rpl36_rps8_rpl14_rpl16_rps3_rps19_rpl2_rpl23_ndhB_rps7	5
rps2_petN_psbM_psbD_psbC_psbZ_rps14_ycf3_rps4_ndhJ_atpE_atpB_rbcL_psaI_ycf4_cemA_petA_psbJ_psbL_psbF_psbE_petL_petG_psaJ_rpl33_rps18_rpl20_clpP_psbB_psbT_psbN_psbH_petB_petD_rpoA_rps11_rpl36_rps8_rpl14_rpl16_rps3_rps19_rpl2_rpl23_ndhB_rps7_rpl32	2
rps2_petN_psbM_psbD_psbC_psbZ_rps14_ycf3_rps4_ndhJ_atpE_atpB_rbcL_psaI_ycf4_cemA_petA_psbJ_psbL_psbF_psbE_petL_petG_psaJ_rpl33_rps18_rpl20_clpP_psbB_psbT_psbN_psbH_petB_petD_rpoA_rps11_rpl36_rps8_rpl14_rpl16_rps3_rps19_rpl2_rpl23_ndhB_rps7_rpl32_ccsA	2
rps2_petN_psbM_psbD_psbC_psbZ_rps14_ycf3_rps4_ndhJ_atpE_atpB_rbcL_psaI_ycf4_cemA_petA_psbJ_psbL_psbF_psbE_petL_petG_psaJ_rpl33_rps18_rpl20_clpP_psbB_psbT_psbN_psbH_petB_petD_rpoA_rps11_rpl36_rps8_rpl14_rpl16_rps3_rps19_rpl2_rpl23_ndhB_rps7_rps12	3
rps2_petN_psbM_psbD_psbC_psbZ_rps14_ycf3_rps4_ndhJ_atpE_atpB_rbcL_psaI_ycf4_cemA_petA_psbJ_psbL_psbF_psbE_petL_petG_psaJ_rpl33_rps18_rpl20_clpP_psbB_psbT_psbN_psbH_petB_petD_rpoA_rps11_rpl36_rps8_rpl14_rpl16_rps3_rps19_rpl2_rpl23_ndhB_rps7_rps12_rpl32	3
rps2_petN_psbM_psbD_psbC_psbZ_rps14_ycf3_rps4_ndhJ_atpE_atpB_rbcL_psaI_ycf4_cemA_petA_psbJ_psbL_psbF_psbE_petL_petG_psaJ_rpl33_rps18_rpl20_clpP_psbB_psbT_psbN_psbH_petB_petD_rpoA_rps11_rpl36_rps8_rpl14_rpl16_rps3_rps19_rpl2_rpl23_ndhB_rps7_rps12_rpl32_ccsA	3
rps2_petN_psbM_psbD_psbC_psbZ_rps14_ycf3_rps4_ndhJ_atpE_atpB_rbcL_psaI_ycf4_cemA_petA_psbJ_psbL_psbF_psbE_petL_petG_psaJ_rpl33_rps18_rpl20_clpP_psbB_psbT_psbN_psbH_petB_petD_rpoA_rps11_rpl36_rps8_rpl14_rpl16_rps3_rps19_rpl2_rpl23_ndhB_rps7_rps12_rpl32_ccsA_ndhD	2
rps2_petN_psbM_psbD_psbC_psbZ_rps14_ycf3_rps4_ndhJ_atpE_atpB_rbcL_psaI_ycf4_cemA_petA_psbJ_psbL_psbF_psbE_petL_petG_psaJ_rpl33_rps18_rpl20_clpP_psbB_psbT_psbN_psbH_petB_petD_rpoA_rps11_rpl36_rps8_rpl14_rpl16_rps3_rps19_rpl2_rpl23_ndhB_rps7_rps12_rpl32_ccsA_ndhD_psaC	2
rps2_petN_psbM_psbD_psbC_psbZ_rps14_ycf3_rps4_ndhJ_atpE_atpB_rbcL_psaI_ycf4_cemA_petA_psbJ_psbL_psbF_psbE_petL_petG_psaJ_rpl33_rps18_rpl20_clpP_psbB_psbT_psbN_psbH_petB_petD_rpoA_rps11_rpl36_rps8_rpl14_rpl16_rps3_rps19_rpl2_rpl23_ndhB_rps7_rps12_rpl32_ccsA_ndhD_psaC_ndhE	2
rps2_petN_psbM_psbD_psbC_psbZ_rps14_ycf3_rps4_ndhJ_atpE_atpB_rbcL_psaI_ycf4_cemA_petA_psbJ_psbL_psbF_psbE_petL_petG_psaJ_rpl33_rps18_rpl20_clpP_psbB_psbT_psbN_psbH_petB_petD_rpoA_rps11_rpl36_rps8_rpl14_rpl16_rps3_rps19_rpl2_rpl23_ndhB_rps7_rps12_rpl32_ccsA_ndhD_psaC_ndhE_ndhH	2
rps2_petN_psbM_psbD_psbC_psbZ_rps14_ycf3_rps4_ndhJ_atpE_atpB_rbcL_psaI_ycf4_cemA_petA_psbJ_psbL_psbF_psbE_petL_petG_psaJ_rpl33_rps18_rpl20_clpP_psbB_psbT_psbN_psbH_petB_petD_rpoA_rps11_rpl36_rps8_rpl14_rpl16_rps3_rps19_rpl2_rpl23_ndhB_rps7_rps12_rpl32_ccsA_ndhD_psaC_ndhE_ndhH_rps15	2
rps2_petN_psbM_psbD_psbC_psbZ_rps14_ycf3_rps4_ndhJ_atpE_atpB_rbcL_psaI_ycf4_cemA_petA_psbJ_psbL_psbF_psbE_petL_petG_psaJ_rpl33_rps18_rpl20_clpP_psbB_psbT_psbN_psbH_petB_petD_rpoA_rps11_rpl36_rps8_rpl14_rpl16_rps3_rps19_rpl2_rpl23_ndhB_rps7_rps12_rpl32_ccsA_ndhD_psaC_ndhE_ndhH_rps15_ycf1	2
rps2_petN_psbM_psbD_psbC_psbZ_rps14_ycf3_rps4_ndhJ_atpE_atpB_rbcL_psaI_ycf4_cemA_petA_psbJ_psbL_psbF_psbE_petL_petG_psaJ_rpl33_rps18_rpl20_clpP_psbB_psbT_psbN_psbH_petB_petD_rpoA_rps11_rpl36_rps8_rpl14_rpl16_rps3_rps19_rpl2_rpl23_ndhB_rps7_rps12_rpl32_ccsA_ndhD_psaC_ndhE_ndhH_rps15_ycf1_rps12	2
rps2_petN_psbM_psbD_psbC_psbZ_rps14_ycf3_rps4_ndhJ_atpE_atpB_rbcL_psaI_ycf4_cemA_petA_psbJ_psbL_psbF_psbE_petL_petG_psaJ_rpl33_rps18_rpl20_clpP_psbB_psbT_psbN_psbH_petB_petD_rpoA_rps11_rpl36_rps8_rpl14_rpl16_rps3_rps19_rpl2_rpl23_ndhB_rps7_rps12_rpl32_ccsA_ndhD_psaC_ndhE_ndhH_rps15_ycf1_rps12_rps7	2
rps2_petN_psbM_psbD_psbC_psbZ_rps14_ycf3_rps4_ndhJ_atpE_atpB_rbcL_psaI_ycf4_cemA_petA_psbJ_psbL_psbF_psbE_petL_petG_psaJ_rpl33_rps18_rpl20_clpP_psbB_psbT_psbN_psbH_petB_petD_rpoA_rps11_rpl36_rps8_rpl14_rpl16_rps3_rps19_rpl2_rpl23_ndhB_rps7_rps12_rpl32_ccsA_ndhD_psaC_ndhE_ndhH_rps15_ycf1_rps12_rps7_ndhB	2
rps2_petN_psbM_psbD_psbC_psbZ_rps14_ycf3_rps4_ndhJ_atpE_atpB_rbcL_psaI_ycf4_cemA_petA_psbJ_psbL_psbF_psbE_petL_petG_psaJ_rpl33_rps18_rpl20_clpP_psbB_psbT_psbN_psbH_petB_petD_rpoA_rps11_rpl36_rps8_rpl14_rpl16_rps3_rps19_rpl2_rpl23_ndhB_rps7_rps12_rpl32_ccsA_ndhD_psaC_ndhE_ndhH_rps15_ycf1_rps12_rps7_ndhB_rpl23	2
rps2_petN_psbM_psbD_psbC_psbZ_rps14_ycf3_rps4_ndhJ_atpE_atpB_rbcL_psaI_ycf4_cemA_petA_psbJ_psbL_psbF_psbE_petL_petG_psaJ_rpl33_rps18_rpl20_clpP_psbB_psbT_psbN_psbH_petB_petD_rpoA_rps11_rpl36_rps8_rpl14_rpl16_rps3_rps19_rpl2_rpl23_ndhB_rps7_rps12_rpl32_ccsA_ndhD_psaC_ndhE_ndhH_rps15_ycf1_rps12_rps7_ndhB_rpl23_rpl2	2
rps2_petN_psbM_psbD_psbC_psbZ_rps14_ycf3_rps4_ndhJ_atpE_atpB_rbcL_psaI_ycf4_cemA_petA_psbJ_psbL_psbF_psbE_petL_petG_psaJ_rpl33_rps18_rpl20_clpP_psbB_psbT_psbN_psbH_petB_petD_rpoA_rps11_rpl36_rps8_rpl14_rpl16_rps3_rps19_rpl2_rpl23_ndhB_rps7_rps12_rpl32_ccsA_ndhD_psaC_ndhE_ndhH_rps15_ycf1_rps12_rps7_ndhB_rpl23_rpl2_rps19	2
rps2_petN_psbM_psbD_psbC_psbZ_rps14_ycf3_rps4_ndhJ_ndhC	10
rps2_petN_psbM_psbD_psbC_psbZ_rps14_ycf3_rps4_ndhJ_ndhC_atpE	10
rps2_petN_psbM_psbD_psbC_psbZ_rps14_ycf3_rps4_ndhJ_ndhC_atpE_atpB	10
rps2_petN_psbM_psbD_psbC_psbZ_rps14_ycf3_rps4_ndhJ_ndhC_atpE_atpB_rbcL	9
rps2_petN_psbM_psbD_psbC_psbZ_rps14_ycf3_rps4_ndhJ_ndhC_atpE_atpB_rbcL_accD	6
rps2_petN_psbM_psbD_psbC_psbZ_rps14_ycf3_rps4_ndhJ_ndhC_atpE_atpB_rbcL_accD_psaI	6
rps2_petN_psbM_psbD_psbC_psbZ_rps14_ycf3_rps4_ndhJ_ndhC_atpE_atpB_rbcL_accD_psaI_ycf4	6
rps2_petN_psbM_psbD_psbC_psbZ_rps14_ycf3_rps4_ndhJ_ndhC_atpE_atpB_rbcL_accD_psaI_ycf4_cemA	6
rps2_petN_psbM_psbD_psbC_psbZ_rps14_ycf3_rps4_ndhJ_ndhC_atpE_atpB_rbcL_accD_psaI_ycf4_cemA_petA	6
rps2_petN_psbM_psbD_psbC_psbZ_rps14_ycf3_rps4_ndhJ_ndhC_atpE_atpB_rbcL_accD_psaI_ycf4_cemA_petA_psbJ	6
rps2_petN_psbM_psbD_psbC_psbZ_rps14_ycf3_rps4_ndhJ_ndhC_atpE_atpB_rbcL_accD_psaI_ycf4_cemA_petA_psbJ_psbL	6
rps2_petN_psbM_psbD_psbC_psbZ_rps14_ycf3_rps4_ndhJ_ndhC_atpE_atpB_rbcL_accD_psaI_ycf4_cemA_petA_psbJ_psbL_psbF	6
rps2_petN_psbM_psbD_psbC_psbZ_rps14_ycf3_rps4_ndhJ_ndhC_atpE_atpB_rbcL_accD_psaI_ycf4_cemA_petA_psbJ_psbL_psbF_psbE	6
rps2_petN_psbM_psbD_psbC_psbZ_rps14_ycf3_rps4_ndhJ_ndhC_atpE_atpB_rbcL_accD_psaI_ycf4_cemA_petA_psbJ_psbL_psbF_psbE_petL	6
rps2_petN_psbM_psbD_psbC_psbZ_rps14_ycf3_rps4_ndhJ_ndhC_atpE_atpB_rbcL_accD_psaI_ycf4_cemA_petA_psbJ_psbL_psbF_psbE_petL_petG	6
rps2_petN_psbM_psbD_psbC_psbZ_rps14_ycf3_rps4_ndhJ_ndhC_atpE_atpB_rbcL_accD_psaI_ycf4_cemA_petA_psbJ_psbL_psbF_psbE_petL_petG_psaJ	6
rps2_petN_psbM_psbD_psbC_psbZ_rps14_ycf3_rps4_ndhJ_ndhC_atpE_atpB_rbcL_accD_psaI_ycf4_cemA_petA_psbJ_psbL_psbF_psbE_petL_petG_psaJ_rpl33	6
rps2_petN_psbM_psbD_psbC_psbZ_rps14_ycf3_rps4_ndhJ_ndhC_atpE_atpB_rbcL_accD_psaI_ycf4_cemA_petA_psbJ_psbL_psbF_psbE_petL_petG_psaJ_rpl33_rps18	6
rps2_petN_psbM_psbD_psbC_psbZ_rps14_ycf3_rps4_ndhJ_ndhC_atpE_atpB_rbcL_accD_psaI_ycf4_cemA_petA_psbJ_psbL_psbF_psbE_petL_petG_psaJ_rpl33_rps18_rpl20	6
rps2_petN_psbM_psbD_psbC_psbZ_rps14_ycf3_rps4_ndhJ_ndhC_atpE_atpB_rbcL_accD_psaI_ycf4_cemA_petA_psbJ_psbL_psbF_psbE_petL_petG_psaJ_rpl33_rps18_rpl20_rps12	6
rps2_petN_psbM_psbD_psbC_psbZ_rps14_ycf3_rps4_ndhJ_ndhC_atpE_atpB_rbcL_accD_psaI_ycf4_cemA_petA_psbJ_psbL_psbF_psbE_petL_petG_psaJ_rpl33_rps18_rpl20_rps12_clpP	6
rps2_petN_psbM_psbD_psbC_psbZ_rps14_ycf3_rps4_ndhJ_ndhC_atpE_atpB_rbcL_accD_psaI_ycf4_cemA_petA_psbJ_psbL_psbF_psbE_petL_petG_psaJ_rpl33_rps18_rpl20_rps12_clpP_psbB	6
rps2_petN_psbM_psbD_psbC_psbZ_rps14_ycf3_rps4_ndhJ_ndhC_atpE_atpB_rbcL_accD_psaI_ycf4_cemA_petA_psbJ_psbL_psbF_psbE_petL_petG_psaJ_rpl33_rps18_rpl20_rps12_clpP_psbB_psbT	6
rps2_petN_psbM_psbD_psbC_psbZ_rps14_ycf3_rps4_ndhJ_ndhC_atpE_atpB_rbcL_accD_psaI_ycf4_cemA_petA_psbJ_psbL_psbF_psbE_petL_petG_psaJ_rpl33_rps18_rpl20_rps12_clpP_psbB_psbT_psbN	6
rps2_petN_psbM_psbD_psbC_psbZ_rps14_ycf3_rps4_ndhJ_ndhC_atpE_atpB_rbcL_accD_psaI_ycf4_cemA_petA_psbJ_psbL_psbF_psbE_petL_petG_psaJ_rpl33_rps18_rpl20_rps12_clpP_psbB_psbT_psbN_psbH	6
rps2_petN_psbM_psbD_psbC_psbZ_rps14_ycf3_rps4_ndhJ_ndhC_atpE_atpB_rbcL_accD_psaI_ycf4_cemA_petA_psbJ_psbL_psbF_psbE_petL_petG_psaJ_rpl33_rps18_rpl20_rps12_clpP_psbB_psbT_psbN_psbH_petB	6
rps2_petN_psbM_psbD_psbC_psbZ_rps14_ycf3_rps4_ndhJ_ndhC_atpE_atpB_rbcL_accD_psaI_ycf4_cemA_petA_psbJ_psbL_psbF_psbE_petL_petG_psaJ_rpl33_rps18_rpl20_rps12_clpP_psbB_psbT_psbN_psbH_petB_petD	6
rps2_petN_psbM_psbD_psbC_psbZ_rps14_ycf3_rps4_ndhJ_ndhC_atpE_atpB_rbcL_accD_psaI_ycf4_cemA_petA_psbJ_psbL_psbF_psbE_petL_petG_psaJ_rpl33_rps18_rpl20_rps12_clpP_psbB_psbT_psbN_psbH_petB_petD_rpoA	6
rps2_petN_psbM_psbD_psbC_psbZ_rps14_ycf3_rps4_ndhJ_ndhC_atpE_atpB_rbcL_accD_psaI_ycf4_cemA_petA_psbJ_psbL_psbF_psbE_petL_petG_psaJ_rpl33_rps18_rpl20_rps12_clpP_psbB_psbT_psbN_psbH_petB_petD_rpoA_rps11	6
rps2_petN_psbM_psbD_psbC_psbZ_rps14_ycf3_rps4_ndhJ_ndhC_atpE_atpB_rbcL_accD_psaI_ycf4_cemA_petA_psbJ_psbL_psbF_psbE_petL_petG_psaJ_rpl33_rps18_rpl20_rps12_clpP_psbB_psbT_psbN_psbH_petB_petD_rpoA_rps11_rpl36	6
rps2_petN_psbM_psbD_psbC_psbZ_rps14_ycf3_rps4_ndhJ_ndhC_atpE_atpB_rbcL_accD_psaI_ycf4_cemA_petA_psbJ_psbL_psbF_psbE_petL_petG_psaJ_rpl33_rps18_rpl20_rps12_clpP_psbB_psbT_psbN_psbH_petB_petD_rpoA_rps11_rpl36_infA	5
rps2_petN_psbM_psbD_psbC_psbZ_rps14_ycf3_rps4_ndhJ_ndhC_atpE_atpB_rbcL_accD_psaI_ycf4_cemA_petA_psbJ_psbL_psbF_psbE_petL_petG_psaJ_rpl33_rps18_rpl20_rps12_clpP_psbB_psbT_psbN_psbH_petB_petD_rpoA_rps11_rpl36_infA_rps8	5
rps2_petN_psbM_psbD_psbC_psbZ_rps14_ycf3_rps4_ndhJ_ndhC_atpE_atpB_rbcL_accD_psaI_ycf4_cemA_petA_psbJ_psbL_psbF_psbE_petL_petG_psaJ_rpl33_rps18_rpl20_rps12_clpP_psbB_psbT_psbN_psbH_petB_petD_rpoA_rps11_rpl36_infA_rps8_rpl14	5
rps2_petN_psbM_psbD_psbC_psbZ_rps14_ycf3_rps4_ndhJ_ndhC_atpE_atpB_rbcL_accD_psaI_ycf4_cemA_petA_psbJ_psbL_psbF_psbE_petL_petG_psaJ_rpl33_rps18_rpl20_rps12_clpP_psbB_psbT_psbN_psbH_petB_petD_rpoA_rps11_rpl36_infA_rps8_rpl14_rpl16	5
rps2_petN_psbM_psbD_psbC_psbZ_rps14_ycf3_rps4_ndhJ_ndhC_atpE_atpB_rbcL_accD_psaI_ycf4_cemA_petA_psbJ_psbL_psbF_psbE_petL_petG_psaJ_rpl33_rps18_rpl20_rps12_clpP_psbB_psbT_psbN_psbH_petB_petD_rpoA_rps11_rpl36_infA_rps8_rpl14_rpl16_rps3	5
rps2_petN_psbM_psbD_psbC_psbZ_rps14_ycf3_rps4_ndhJ_ndhC_atpE_atpB_rbcL_accD_psaI_ycf4_cemA_petA_psbJ_psbL_psbF_psbE_petL_petG_psaJ_rpl33_rps18_rpl20_rps12_clpP_psbB_psbT_psbN_psbH_petB_petD_rpoA_rps11_rpl36_infA_rps8_rpl14_rpl16_rps3_rpl22	5
rps2_petN_psbM_psbD_psbC_psbZ_rps14_ycf3_rps4_ndhJ_ndhC_atpE_atpB_rbcL_accD_psaI_ycf4_cemA_petA_psbJ_psbL_psbF_psbE_petL_petG_psaJ_rpl33_rps18_rpl20_rps12_clpP_psbB_psbT_psbN_psbH_petB_petD_rpoA_rps11_rpl36_infA_rps8_rpl14_rpl16_rps3_rpl22_rps19	5
rps2_petN_psbM_psbD_psbC_psbZ_rps14_ycf3_rps4_ndhJ_ndhC_atpE_atpB_rbcL_accD_psaI_ycf4_cemA_petA_psbJ_psbL_psbF_psbE_petL_petG_psaJ_rpl33_rps18_rpl20_rps12_clpP_psbB_psbT_psbN_psbH_petB_petD_rpoA_rps11_rpl36_infA_rps8_rpl14_rpl16_rps3_rpl22_rps19_rpl2	5
rps2_petN_psbM_psbD_psbC_psbZ_rps14_ycf3_rps4_ndhJ_ndhC_atpE_atpB_rbcL_accD_psaI_ycf4_cemA_petA_psbJ_psbL_psbF_psbE_petL_petG_psaJ_rpl33_rps18_rpl20_rps12_clpP_psbB_psbT_psbN_psbH_petB_petD_rpoA_rps11_rpl36_infA_rps8_rpl14_rpl16_rps3_rpl22_rps19_rpl2_rpl23	5
rps2_petN_psbM_psbD_psbC_psbZ_rps14_ycf3_rps4_ndhJ_ndhC_atpE_atpB_rbcL_accD_psaI_ycf4_cemA_petA_psbJ_psbL_psbF_psbE_petL_petG_psaJ_rpl33_rps18_rpl20_rps12_clpP_psbB_psbT_psbN_psbH_petB_petD_rpoA_rps11_rpl36_infA_rps8_rpl14_rpl16_rps3_rpl22_rps19_rpl2_rpl23_ndhB	5
rps2_petN_psbM_psbD_psbC_psbZ_rps14_ycf3_rps4_ndhJ_ndhC_atpE_atpB_rbcL_accD_psaI_ycf4_cemA_petA_psbJ_psbL_psbF_psbE_petL_petG_psaJ_rpl33_rps18_rpl20_rps12_clpP_psbB_psbT_psbN_psbH_petB_petD_rpoA_rps11_rpl36_infA_rps8_rpl14_rpl16_rps3_rpl22_rps19_rpl2_rpl23_ndhB_rps7	5
rps2_petN_psbM_psbD_psbC_psbZ_rps14_ycf3_rps4_ndhJ_ndhC_atpE_atpB_rbcL_accD_psaI_ycf4_cemA_petA_psbJ_psbL_psbF_psbE_petL_petG_psaJ_rpl33_rps18_rpl20_rps12_clpP_psbB_psbT_psbN_psbH_petB_petD_rpoA_rps11_rpl36_infA_rps8_rpl14_rpl16_rps3_rpl22_rps19_rpl2_rpl23_ndhB_rps7_rps12	5
rps2_petN_psbM_psbD_psbC_psbZ_rps14_ycf3_rps4_ndhJ_ndhC_atpE_atpB_rbcL_accD_psaI_ycf4_cemA_petA_psbJ_psbL_psbF_psbE_petL_petG_psaJ_rpl33_rps18_rpl20_rps12_clpP_psbB_psbT_psbN_psbH_petB_petD_rpoA_rps11_rpl36_infA_rps8_rpl14_rpl16_rps3_rpl22_rps19_rpl2_rpl23_ndhB_rps7_rps12_rpl32	3
rps2_petN_psbM_psbD_psbC_psbZ_rps14_ycf3_rps4_ndhJ_ndhC_atpE_atpB_rbcL_accD_psaI_ycf4_cemA_petA_psbJ_psbL_psbF_psbE_petL_petG_psaJ_rpl33_rps18_rpl20_rps12_clpP_psbB_psbT_psbN_psbH_petB_petD_rpoA_rps11_rpl36_infA_rps8_rpl14_rpl16_rps3_rpl22_rps19_rpl2_rpl23_ndhB_rps7_rps12_rpl32_ccsA	3
rps2_petN_psbM_psbD_psbC_psbZ_rps14_ycf3_rps4_ndhJ_ndhC_atpE_atpB_rbcL_accD_psaI_ycf4_cemA_petA_psbJ_psbL_psbF_psbE_petL_petG_psaJ_rpl33_rps18_rpl20_rps12_clpP_psbB_psbT_psbN_psbH_petB_petD_rpoA_rps11_rpl36_infA_rps8_rpl14_rpl16_rps3_rpl22_rps19_rpl2_rpl23_ndhB_rps7_rps12_rpl32_ccsA_ndhD	2
rps2_petN_psbM_psbD_psbC_psbZ_rps14_ycf3_rps4_ndhJ_ndhC_atpE_atpB_rbcL_accD_psaI_ycf4_cemA_petA_psbJ_psbL_psbF_psbE_petL_petG_psaJ_rpl33_rps18_rpl20_rps12_clpP_psbB_psbT_psbN_psbH_petB_petD_rpoA_rps11_rpl36_infA_rps8_rpl14_rpl16_rps3_rpl22_rps19_rpl2_rpl23_ndhB_rps7_rps12_rpl32_ccsA_ndhD_psaC	2
rps2_petN_psbM_psbD_psbC_psbZ_rps14_ycf3_rps4_ndhJ_ndhC_atpE_atpB_rbcL_accD_psaI_ycf4_cemA_petA_psbJ_psbL_psbF_psbE_petL_petG_psaJ_rpl33_rps18_rpl20_rps12_clpP_psbB_psbT_psbN_psbH_petB_petD_rpoA_rps11_rpl36_infA_rps8_rpl14_rpl16_rps3_rpl22_rps19_rpl2_rpl23_ndhB_rps7_rps12_rpl32_ccsA_ndhD_psaC_ndhE	2
rps2_petN_psbM_psbD_psbC_psbZ_rps14_ycf3_rps4_ndhJ_ndhC_atpE_atpB_rbcL_accD_psaI_ycf4_cemA_petA_psbJ_psbL_psbF_psbE_petL_petG_psaJ_rpl33_rps18_rpl20_rps12_clpP_psbB_psbT_psbN_psbH_petB_petD_rpoA_rps11_rpl36_infA_rps8_rpl14_rpl16_rps3_rpl22_rps19_rpl2_rpl23_ndhB_rps7_rps12_rpl32_ccsA_ndhD_psaC_ndhE_ndhG	2
rps2_petN_psbM_psbD_psbC_psbZ_rps14_ycf3_rps4_ndhJ_ndhC_atpE_atpB_rbcL_accD_psaI_ycf4_cemA_petA_psbJ_psbL_psbF_psbE_petL_petG_psaJ_rpl33_rps18_rpl20_rps12_clpP_psbB_psbT_psbN_psbH_petB_petD_rpoA_rps11_rpl36_infA_rps8_rpl14_rpl16_rps3_rpl22_rps19_rpl2_rpl23_ndhB_rps7_rps12_rpl32_ccsA_ndhD_psaC_ndhE_ndhG_ndhI	2
rps2_petN_psbM_psbD_psbC_psbZ_rps14_ycf3_rps4_ndhJ_ndhC_atpE_atpB_rbcL_accD_psaI_ycf4_cemA_petA_psbJ_psbL_psbF_psbE_petL_petG_psaJ_rpl33_rps18_rpl20_rps12_clpP_psbB_psbT_psbN_psbH_petB_petD_rpoA_rps11_rpl36_infA_rps8_rpl14_rpl16_rps3_rpl22_rps19_rpl2_rpl23_ndhB_rps7_rps12_rpl32_ccsA_ndhD_psaC_ndhE_ndhG_ndhI_ndhA	2
rps2_petN_psbM_psbD_psbC_psbZ_rps14_ycf3_rps4_ndhJ_ndhC_atpE_atpB_rbcL_accD_psaI_ycf4_cemA_petA_psbJ_psbL_psbF_psbE_petL_petG_psaJ_rpl33_rps18_rpl20_rps12_clpP_psbB_psbT_psbN_psbH_petB_petD_rpoA_rps11_rpl36_infA_rps8_rpl14_rpl16_rps3_rpl22_rps19_rpl2_rpl23_ndhB_rps7_rps12_rpl32_ccsA_ndhD_psaC_ndhE_ndhG_ndhI_ndhA_ndhH	2
rps2_petN_psbM_psbD_psbC_psbZ_rps14_ycf3_rps4_ndhJ_ndhC_atpE_atpB_rbcL_accD_psaI_ycf4_cemA_petA_psbJ_psbL_psbF_psbE_petL_petG_psaJ_rpl33_rps18_rpl20_rps12_clpP_psbB_psbT_psbN_psbH_petB_petD_rpoA_rps11_rpl36_infA_rps8_rpl14_rpl16_rps3_rpl22_rps19_rpl2_rpl23_ndhB_rps7_rps12_rpl32_ccsA_ndhD_psaC_ndhE_ndhG_ndhI_ndhA_ndhH_rps15	2
rps2_petN_psbM_psbD_psbC_psbZ_rps14_ycf3_rps4_ndhJ_ndhC_atpE_atpB_rbcL_accD_psaI_ycf4_cemA_petA_psbJ_psbL_psbF_psbE_petL_petG_psaJ_rpl33_rps18_rpl20_rps12_clpP_psbB_psbT_psbN_psbH_petB_petD_rpoA_rps11_rpl36_infA_rps8_rpl14_rpl16_rps3_rpl22_rps19_rpl2_rpl23_ndhB_rps7_rps12_ycf1	2
rps2_petN_psbM_psbD_psbC_psbZ_rps14_ycf3_rps4_ndhJ_ndhC_atpE_atpB_rbcL_psaI	3
rps2_petN_psbM_psbD_psbC_psbZ_rps14_ycf3_rps4_ndhJ_ndhC_atpE_atpB_rbcL_psaI_ycf4	3
rps2_petN_psbM_psbD_psbC_psbZ_rps14_ycf3_rps4_ndhJ_ndhC_atpE_atpB_rbcL_psaI_ycf4_cemA	3
rps2_petN_psbM_psbD_psbC_psbZ_rps14_ycf3_rps4_ndhJ_ndhC_atpE_atpB_rbcL_psaI_ycf4_cemA_petA	3
rps2_petN_psbM_psbD_psbC_psbZ_rps14_ycf3_rps4_ndhJ_ndhC_atpE_atpB_rbcL_psaI_ycf4_cemA_petA_psbJ	3
rps2_petN_psbM_psbD_psbC_psbZ_rps14_ycf3_rps4_ndhJ_ndhC_atpE_atpB_rbcL_psaI_ycf4_cemA_petA_psbJ_psbL	2
rps2_petN_psbM_psbD_psbC_psbZ_rps14_ycf3_rps4_ndhJ_ndhC_atpE_atpB_rbcL_psaI_ycf4_cemA_petA_psbJ_psbL_psbF	2
rps2_petN_psbM_psbD_psbC_psbZ_rps14_ycf3_rps4_ndhJ_ndhC_atpE_atpB_rbcL_psaI_ycf4_cemA_petA_psbJ_psbL_psbF_psbE	2
rps2_petN_psbM_psbD_psbC_psbZ_rps14_ycf3_rps4_ndhJ_ndhC_atpE_atpB_rbcL_psaI_ycf4_cemA_petA_psbJ_psbL_psbF_psbE_petL	2
rps2_petN_psbM_psbD_psbC_psbZ_rps14_ycf3_rps4_ndhJ_ndhC_atpE_atpB_rbcL_psaI_ycf4_cemA_petA_psbJ_psbL_psbF_psbE_petL_petG	2
rps2_petN_psbM_psbD_psbC_psbZ_rps14_ycf3_rps4_ndhJ_ndhC_atpE_atpB_rbcL_psaI_ycf4_cemA_petA_psbJ_psbL_psbF_psbE_petL_petG_psaJ	2
rps2_petN_psbM_psbD_psbC_psbZ_rps14_ycf3_rps4_ndhJ_ndhC_atpE_atpB_rbcL_psaI_ycf4_cemA_petA_psbJ_psbL_psbF_psbE_petL_petG_psaJ_rpl33	2
rps2_petN_psbM_psbD_psbC_psbZ_rps14_ycf3_rps4_ndhJ_ndhC_atpE_atpB_rbcL_psaI_ycf4_cemA_petA_psbJ_psbL_psbF_psbE_petL_petG_psaJ_rpl33_rps18	2
rps2_petN_psbM_psbD_psbC_psbZ_rps14_ycf3_rps4_ndhJ_ndhC_atpE_atpB_rbcL_psaI_ycf4_cemA_petA_psbJ_psbL_psbF_psbE_petL_petG_psaJ_rpl33_rps18_rpl20	2
rps2_petN_psbM_psbD_psbC_psbZ_rps14_ycf3_rps4_ndhJ_ndhK	711
rps2_petN_psbM_psbD_psbC_psbZ_rps14_ycf3_rps4_ndhJ_ndhK_atpB	4
rps2_petN_psbM_psbD_psbC_psbZ_rps14_ycf3_rps4_ndhJ_ndhK_atpB_rbcL	4
rps2_petN_psbM_psbD_psbC_psbZ_rps14_ycf3_rps4_ndhJ_ndhK_atpB_rbcL_psaI	2
rps2_petN_psbM_psbD_psbC_psbZ_rps14_ycf3_rps4_ndhJ_ndhK_atpB_rbcL_psaI_ycf4	2
rps2_petN_psbM_psbD_psbC_psbZ_rps14_ycf3_rps4_ndhJ_ndhK_atpB_rbcL_psaI_ycf4_cemA	2
rps2_petN_psbM_psbD_psbC_psbZ_rps14_ycf3_rps4_ndhJ_ndhK_ndhC	704
rps2_petN_psbM_psbD_psbC_psbZ_rps14_ycf3_rps4_ndhJ_ndhK_ndhC_atpB	9
rps2_petN_psbM_psbD_psbC_psbZ_rps14_ycf3_rps4_ndhJ_ndhK_ndhC_atpB_atpE	9
rps2_petN_psbM_psbD_psbC_psbZ_rps14_ycf3_rps4_ndhJ_ndhK_ndhC_atpB_atpE_rbcL	9
rps2_petN_psbM_psbD_psbC_psbZ_rps14_ycf3_rps4_ndhJ_ndhK_ndhC_atpB_atpE_rbcL_accD	7
rps2_petN_psbM_psbD_psbC_psbZ_rps14_ycf3_rps4_ndhJ_ndhK_ndhC_atpB_atpE_rbcL_accD_clpP	2
rps2_petN_psbM_psbD_psbC_psbZ_rps14_ycf3_rps4_ndhJ_ndhK_ndhC_atpB_atpE_rbcL_accD_psaI	5
rps2_petN_psbM_psbD_psbC_psbZ_rps14_ycf3_rps4_ndhJ_ndhK_ndhC_atpB_atpE_rbcL_accD_psaI_ycf4	5
rps2_petN_psbM_psbD_psbC_psbZ_rps14_ycf3_rps4_ndhJ_ndhK_ndhC_atpB_atpE_rbcL_accD_psaI_ycf4_cemA	2
rps2_petN_psbM_psbD_psbC_psbZ_rps14_ycf3_rps4_ndhJ_ndhK_ndhC_atpB_atpE_rbcL_accD_psaI_ycf4_cemA_petA	2
rps2_petN_psbM_psbD_psbC_psbZ_rps14_ycf3_rps4_ndhJ_ndhK_ndhC_atpB_atpE_rbcL_accD_psaI_ycf4_cemA_petA_psbJ	2
rps2_petN_psbM_psbD_psbC_psbZ_rps14_ycf3_rps4_ndhJ_ndhK_ndhC_atpB_atpE_rbcL_accD_psaI_ycf4_cemA_petA_psbJ_psbL	2
rps2_petN_psbM_psbD_psbC_psbZ_rps14_ycf3_rps4_ndhJ_ndhK_ndhC_atpB_atpE_rbcL_accD_psaI_ycf4_cemA_petA_psbJ_psbL_psbF	2
rps2_petN_psbM_psbD_psbC_psbZ_rps14_ycf3_rps4_ndhJ_ndhK_ndhC_atpB_atpE_rbcL_accD_psaI_ycf4_cemA_petA_psbJ_psbL_psbF_psbE	2
rps2_petN_psbM_psbD_psbC_psbZ_rps14_ycf3_rps4_ndhJ_ndhK_ndhC_atpB_atpE_rbcL_accD_psaI_ycf4_cemA_petA_psbJ_psbL_psbF_psbE_petL	2
rps2_petN_psbM_psbD_psbC_psbZ_rps14_ycf3_rps4_ndhJ_ndhK_ndhC_atpB_atpE_rbcL_accD_psaI_ycf4_cemA_petA_psbJ_psbL_psbF_psbE_petL_petG	2
rps2_petN_psbM_psbD_psbC_psbZ_rps14_ycf3_rps4_ndhJ_ndhK_ndhC_atpB_atpE_rbcL_accD_psaI_ycf4_cemA_petA_psbJ_psbL_psbF_psbE_petL_petG_psaJ	2
rps2_petN_psbM_psbD_psbC_psbZ_rps14_ycf3_rps4_ndhJ_ndhK_ndhC_atpB_atpE_rbcL_accD_psaI_ycf4_cemA_petA_psbJ_psbL_psbF_psbE_petL_petG_psaJ_rpl33	2
rps2_petN_psbM_psbD_psbC_psbZ_rps14_ycf3_rps4_ndhJ_ndhK_ndhC_atpB_atpE_rbcL_accD_psaI_ycf4_cemA_petA_psbJ_psbL_psbF_psbE_petL_petG_psaJ_rpl33_rps18	2
rps2_petN_psbM_psbD_psbC_psbZ_rps14_ycf3_rps4_ndhJ_ndhK_ndhC_atpB_atpE_rbcL_accD_psaI_ycf4_cemA_petA_psbJ_psbL_psbF_psbE_petL_petG_psaJ_rpl33_rps18_rpl20	2
rps2_petN_psbM_psbD_psbC_psbZ_rps14_ycf3_rps4_ndhJ_ndhK_ndhC_atpB_atpE_rbcL_accD_psaI_ycf4_cemA_petA_psbJ_psbL_psbF_psbE_petL_petG_psaJ_rpl33_rps18_rpl20_rps12	2
rps2_petN_psbM_psbD_psbC_psbZ_rps14_ycf3_rps4_ndhJ_ndhK_ndhC_atpB_atpE_rbcL_accD_psaI_ycf4_cemA_petA_psbJ_psbL_psbF_psbE_petL_petG_psaJ_rpl33_rps18_rpl20_rps12_rpl23	2
rps2_petN_psbM_psbD_psbC_psbZ_rps14_ycf3_rps4_ndhJ_ndhK_ndhC_atpB_atpE_rbcL_accD_psaI_ycf4_cemA_petA_psbJ_psbL_psbF_psbE_petL_petG_psaJ_rpl33_rps18_rpl20_rps12_rpl23_rpl2	2
rps2_petN_psbM_psbD_psbC_psbZ_rps14_ycf3_rps4_ndhJ_ndhK_ndhC_atpB_atpE_rbcL_accD_psaI_ycf4_cemA_petA_psbJ_psbL_psbF_psbE_petL_petG_psaJ_rpl33_rps18_rpl20_rps12_rpl23_rpl2_rps19	2
rps2_petN_psbM_psbD_psbC_psbZ_rps14_ycf3_rps4_ndhJ_ndhK_ndhC_atpB_atpE_rbcL_accD_psaI_ycf4_cemA_petA_psbJ_psbL_psbF_psbE_petL_petG_psaJ_rpl33_rps18_rpl20_rps12_rpl23_rpl2_rps19_rpl22	2
rps2_petN_psbM_psbD_psbC_psbZ_rps14_ycf3_rps4_ndhJ_ndhK_ndhC_atpB_atpE_rbcL_accD_psaI_ycf4_cemA_petA_psbJ_psbL_psbF_psbE_petL_petG_psaJ_rpl33_rps18_rpl20_rps12_rpl23_rpl2_rps19_rpl22_rps3	2
rps2_petN_psbM_psbD_psbC_psbZ_rps14_ycf3_rps4_ndhJ_ndhK_ndhC_atpB_atpE_rbcL_accD_psaI_ycf4_cemA_petA_psbJ_psbL_psbF_psbE_petL_petG_psaJ_rpl33_rps18_rpl20_rps12_rpl23_rpl2_rps19_rpl22_rps3_rpl16	2
rps2_petN_psbM_psbD_psbC_psbZ_rps14_ycf3_rps4_ndhJ_ndhK_ndhC_atpB_atpE_rbcL_accD_psaI_ycf4_cemA_petA_psbJ_psbL_psbF_psbE_petL_petG_psaJ_rpl33_rps18_rpl20_rps12_rpl23_rpl2_rps19_rpl22_rps3_rpl16_rpl14	2
rps2_petN_psbM_psbD_psbC_psbZ_rps14_ycf3_rps4_ndhJ_ndhK_ndhC_atpB_atpE_rbcL_accD_psaI_ycf4_cemA_petA_psbJ_psbL_psbF_psbE_petL_petG_psaJ_rpl33_rps18_rpl20_rps12_rpl23_rpl2_rps19_rpl22_rps3_rpl16_rpl14_rps8	2
rps2_petN_psbM_psbD_psbC_psbZ_rps14_ycf3_rps4_ndhJ_ndhK_ndhC_atpB_atpE_rbcL_accD_psaI_ycf4_cemA_petA_psbJ_psbL_psbF_psbE_petL_petG_psaJ_rpl33_rps18_rpl20_rps12_rpl23_rpl2_rps19_rpl22_rps3_rpl16_rpl14_rps8_infA	2
rps2_petN_psbM_psbD_psbC_psbZ_rps14_ycf3_rps4_ndhJ_ndhK_ndhC_atpB_atpE_rbcL_accD_psaI_ycf4_cemA_petA_psbJ_psbL_psbF_psbE_petL_petG_psaJ_rpl33_rps18_rpl20_rps12_rpl23_rpl2_rps19_rpl22_rps3_rpl16_rpl14_rps8_infA_rpl36	2
rps2_petN_psbM_psbD_psbC_psbZ_rps14_ycf3_rps4_ndhJ_ndhK_ndhC_atpB_atpE_rbcL_accD_psaI_ycf4_cemA_petA_psbJ_psbL_psbF_psbE_petL_petG_psaJ_rpl33_rps18_rpl20_rps12_rpl23_rpl2_rps19_rpl22_rps3_rpl16_rpl14_rps8_infA_rpl36_rps11	2
rps2_petN_psbM_psbD_psbC_psbZ_rps14_ycf3_rps4_ndhJ_ndhK_ndhC_atpB_atpE_rbcL_accD_psaI_ycf4_cemA_petA_psbJ_psbL_psbF_psbE_petL_petG_psaJ_rpl33_rps18_rpl20_rps12_rpl23_rpl2_rps19_rpl22_rps3_rpl16_rpl14_rps8_infA_rpl36_rps11_rpoA	2
rps2_petN_psbM_psbD_psbC_psbZ_rps14_ycf3_rps4_ndhJ_ndhK_ndhC_atpB_atpE_rbcL_accD_psaI_ycf4_cemA_petA_psbJ_psbL_psbF_psbE_petL_petG_psaJ_rpl33_rps18_rpl20_rps12_rpl23_rpl2_rps19_rpl22_rps3_rpl16_rpl14_rps8_infA_rpl36_rps11_rpoA_petD	2
rps2_petN_psbM_psbD_psbC_psbZ_rps14_ycf3_rps4_ndhJ_ndhK_ndhC_atpB_atpE_rbcL_accD_psaI_ycf4_cemA_petA_psbJ_psbL_psbF_psbE_petL_petG_psaJ_rpl33_rps18_rpl20_rps12_rpl23_rpl2_rps19_rpl22_rps3_rpl16_rpl14_rps8_infA_rpl36_rps11_rpoA_petD_petB	2
rps2_petN_psbM_psbD_psbC_psbZ_rps14_ycf3_rps4_ndhJ_ndhK_ndhC_atpB_atpE_rbcL_accD_psaI_ycf4_cemA_petA_psbJ_psbL_psbF_psbE_petL_petG_psaJ_rpl33_rps18_rpl20_rps12_rpl23_rpl2_rps19_rpl22_rps3_rpl16_rpl14_rps8_infA_rpl36_rps11_rpoA_petD_petB_psbH	2
rps2_petN_psbM_psbD_psbC_psbZ_rps14_ycf3_rps4_ndhJ_ndhK_ndhC_atpB_atpE_rbcL_accD_psaI_ycf4_cemA_petA_psbJ_psbL_psbF_psbE_petL_petG_psaJ_rpl33_rps18_rpl20_rps12_rpl23_rpl2_rps19_rpl22_rps3_rpl16_rpl14_rps8_infA_rpl36_rps11_rpoA_petD_petB_psbH_psbN	2
rps2_petN_psbM_psbD_psbC_psbZ_rps14_ycf3_rps4_ndhJ_ndhK_ndhC_atpB_atpE_rbcL_accD_psaI_ycf4_cemA_petA_psbJ_psbL_psbF_psbE_petL_petG_psaJ_rpl33_rps18_rpl20_rps12_rpl23_rpl2_rps19_rpl22_rps3_rpl16_rpl14_rps8_infA_rpl36_rps11_rpoA_petD_petB_psbH_psbN_psbT	2
rps2_petN_psbM_psbD_psbC_psbZ_rps14_ycf3_rps4_ndhJ_ndhK_ndhC_atpB_atpE_rbcL_accD_psaI_ycf4_cemA_petA_psbJ_psbL_psbF_psbE_petL_petG_psaJ_rpl33_rps18_rpl20_rps12_rpl23_rpl2_rps19_rpl22_rps3_rpl16_rpl14_rps8_infA_rpl36_rps11_rpoA_petD_petB_psbH_psbN_psbT_psbB	2
rps2_petN_psbM_psbD_psbC_psbZ_rps14_ycf3_rps4_ndhJ_ndhK_ndhC_atpB_atpE_rbcL_accD_psaI_ycf4_cemA_petA_psbJ_psbL_psbF_psbE_petL_petG_psaJ_rpl33_rps18_rpl20_rps12_rpl23_rpl2_rps19_rpl22_rps3_rpl16_rpl14_rps8_infA_rpl36_rps11_rpoA_petD_petB_psbH_psbN_psbT_psbB_clpP	2
rps2_petN_psbM_psbD_psbC_psbZ_rps14_ycf3_rps4_ndhJ_ndhK_ndhC_atpB_atpE_rbcL_accD_psaI_ycf4_cemA_petA_psbJ_psbL_psbF_psbE_petL_petG_psaJ_rpl33_rps18_rpl20_rps12_rpl23_rpl2_rps19_rpl22_rps3_rpl16_rpl14_rps8_infA_rpl36_rps11_rpoA_petD_petB_psbH_psbN_psbT_psbB_clpP_ycf1	2
rps2_petN_psbM_psbD_psbC_psbZ_rps14_ycf3_rps4_ndhJ_ndhK_ndhC_atpB_atpE_rbcL_accD_psaI_ycf4_cemA_petA_psbJ_psbL_psbF_psbE_petL_petG_psaJ_rpl33_rps18_rpl20_rps12_rpl23_rpl2_rps19_rpl22_rps3_rpl16_rpl14_rps8_infA_rpl36_rps11_rpoA_petD_petB_psbH_psbN_psbT_psbB_clpP_ycf1_rps15	2
rps2_petN_psbM_psbD_psbC_psbZ_rps14_ycf3_rps4_ndhJ_ndhK_ndhC_atpB_atpE_rbcL_accD_psaI_ycf4_cemA_petA_psbJ_psbL_psbF_psbE_petL_petG_psaJ_rpl33_rps18_rpl20_rps12_rpl23_rpl2_rps19_rpl22_rps3_rpl16_rpl14_rps8_infA_rpl36_rps11_rpoA_petD_petB_psbH_psbN_psbT_psbB_clpP_ycf1_rps15_ndhH	2
rps2_petN_psbM_psbD_psbC_psbZ_rps14_ycf3_rps4_ndhJ_ndhK_ndhC_atpB_atpE_rbcL_accD_psaI_ycf4_cemA_petA_psbJ_psbL_psbF_psbE_petL_petG_psaJ_rpl33_rps18_rpl20_rps12_rpl23_rpl2_rps19_rpl22_rps3_rpl16_rpl14_rps8_infA_rpl36_rps11_rpoA_petD_petB_psbH_psbN_psbT_psbB_clpP_ycf1_rps15_ndhH_ndhA	2
rps2_petN_psbM_psbD_psbC_psbZ_rps14_ycf3_rps4_ndhJ_ndhK_ndhC_atpB_atpE_rbcL_accD_psaI_ycf4_cemA_petA_psbJ_psbL_psbF_psbE_petL_petG_psaJ_rpl33_rps18_rpl20_rps12_rpl23_rpl2_rps19_rpl22_rps3_rpl16_rpl14_rps8_infA_rpl36_rps11_rpoA_petD_petB_psbH_psbN_psbT_psbB_clpP_ycf1_rps15_ndhH_ndhA_ndhI	2
rps2_petN_psbM_psbD_psbC_psbZ_rps14_ycf3_rps4_ndhJ_ndhK_ndhC_atpB_atpE_rbcL_accD_psaI_ycf4_cemA_petA_psbJ_psbL_psbF_psbE_petL_petG_psaJ_rpl33_rps18_rpl20_rps12_rpl23_rpl2_rps19_rpl22_rps3_rpl16_rpl14_rps8_infA_rpl36_rps11_rpoA_petD_petB_psbH_psbN_psbT_psbB_clpP_ycf1_rps15_ndhH_ndhA_ndhI_ndhG	2
rps2_petN_psbM_psbD_psbC_psbZ_rps14_ycf3_rps4_ndhJ_ndhK_ndhC_atpB_atpE_rbcL_accD_psaI_ycf4_cemA_petA_psbJ_psbL_psbF_psbE_petL_petG_psaJ_rpl33_rps18_rpl20_rps12_rpl23_rpl2_rps19_rpl22_rps3_rpl16_rpl14_rps8_infA_rpl36_rps11_rpoA_petD_petB_psbH_psbN_psbT_psbB_clpP_ycf1_rps15_ndhH_ndhA_ndhI_ndhG_ndhE	2
rps2_petN_psbM_psbD_psbC_psbZ_rps14_ycf3_rps4_ndhJ_ndhK_ndhC_atpB_atpE_rbcL_accD_psaI_ycf4_cemA_petA_psbJ_psbL_psbF_psbE_petL_petG_psaJ_rpl33_rps18_rpl20_rps12_rpl23_rpl2_rps19_rpl22_rps3_rpl16_rpl14_rps8_infA_rpl36_rps11_rpoA_petD_petB_psbH_psbN_psbT_psbB_clpP_ycf1_rps15_ndhH_ndhA_ndhI_ndhG_ndhE_psaC	2
rps2_petN_psbM_psbD_psbC_psbZ_rps14_ycf3_rps4_ndhJ_ndhK_ndhC_atpB_atpE_rbcL_accD_psaI_ycf4_cemA_petA_psbJ_psbL_psbF_psbE_petL_petG_psaJ_rpl33_rps18_rpl20_rps12_rpl23_rpl2_rps19_rpl22_rps3_rpl16_rpl14_rps8_infA_rpl36_rps11_rpoA_petD_petB_psbH_psbN_psbT_psbB_clpP_ycf1_rps15_ndhH_ndhA_ndhI_ndhG_ndhE_psaC_ndhD	2
rps2_petN_psbM_psbD_psbC_psbZ_rps14_ycf3_rps4_ndhJ_ndhK_ndhC_atpB_atpE_rbcL_accD_psaI_ycf4_cemA_petA_psbJ_psbL_psbF_psbE_petL_petG_psaJ_rpl33_rps18_rpl20_rps12_rpl23_rpl2_rps19_rpl22_rps3_rpl16_rpl14_rps8_infA_rpl36_rps11_rpoA_petD_petB_psbH_psbN_psbT_psbB_clpP_ycf1_rps15_ndhH_ndhA_ndhI_ndhG_ndhE_psaC_ndhD_ccsA	2
rps2_petN_psbM_psbD_psbC_psbZ_rps14_ycf3_rps4_ndhJ_ndhK_ndhC_atpB_atpE_rbcL_accD_psaI_ycf4_cemA_petA_psbJ_psbL_psbF_psbE_petL_petG_psaJ_rpl33_rps18_rpl20_rps12_rpl23_rpl2_rps19_rpl22_rps3_rpl16_rpl14_rps8_infA_rpl36_rps11_rpoA_petD_petB_psbH_psbN_psbT_psbB_clpP_ycf1_rps15_ndhH_ndhA_ndhI_ndhG_ndhE_psaC_ndhD_ccsA_rpl32	2
rps2_petN_psbM_psbD_psbC_psbZ_rps14_ycf3_rps4_ndhJ_ndhK_ndhC_atpB_atpE_rbcL_accD_psaI_ycf4_cemA_petA_psbJ_psbL_psbF_psbE_petL_petG_psaJ_rpl33_rps18_rpl20_rps12_rpl23_rpl2_rps19_rpl22_rps3_rpl16_rpl14_rps8_infA_rpl36_rps11_rpoA_petD_petB_psbH_psbN_psbT_psbB_clpP_ycf1_rps15_ndhH_ndhA_ndhI_ndhG_ndhE_psaC_ndhD_ccsA_rpl32_rps7	2
rps2_petN_psbM_psbD_psbC_psbZ_rps14_ycf3_rps4_ndhJ_ndhK_ndhC_atpB_atpE_rbcL_accD_psaI_ycf4_cemA_petA_psbJ_psbL_psbF_psbE_petL_petG_psaJ_rpl33_rps18_rpl20_rps12_rpl23_rpl2_rps19_rpl22_rps3_rpl16_rpl14_rps8_infA_rpl36_rps11_rpoA_petD_petB_psbH_psbN_psbT_psbB_clpP_ycf1_rps15_ndhH_ndhA_ndhI_ndhG_ndhE_psaC_ndhD_ccsA_rpl32_rps7_ndhB	2
rps2_petN_psbM_psbD_psbC_psbZ_rps14_ycf3_rps4_ndhJ_ndhK_ndhC_atpB_atpE_rbcL_accD_psaI_ycf4_petA	3
rps2_petN_psbM_psbD_psbC_psbZ_rps14_ycf3_rps4_ndhJ_ndhK_ndhC_atpB_atpE_rbcL_accD_psaI_ycf4_petA_psbJ	3
rps2_petN_psbM_psbD_psbC_psbZ_rps14_ycf3_rps4_ndhJ_ndhK_ndhC_atpB_atpE_rbcL_accD_psaI_ycf4_petA_psbJ_psbL	3
rps2_petN_psbM_psbD_psbC_psbZ_rps14_ycf3_rps4_ndhJ_ndhK_ndhC_atpB_atpE_rbcL_accD_psaI_ycf4_petA_psbJ_psbL_psbF	3
rps2_petN_psbM_psbD_psbC_psbZ_rps14_ycf3_rps4_ndhJ_ndhK_ndhC_atpB_atpE_rbcL_accD_psaI_ycf4_petA_psbJ_psbL_psbF_psbE	3
rps2_petN_psbM_psbD_psbC_psbZ_rps14_ycf3_rps4_ndhJ_ndhK_ndhC_atpB_atpE_rbcL_accD_psaI_ycf4_petA_psbJ_psbL_psbF_psbE_petL	3
rps2_petN_psbM_psbD_psbC_psbZ_rps14_ycf3_rps4_ndhJ_ndhK_ndhC_atpB_atpE_rbcL_accD_psaI_ycf4_petA_psbJ_psbL_psbF_psbE_petL_petG	3
rps2_petN_psbM_psbD_psbC_psbZ_rps14_ycf3_rps4_ndhJ_ndhK_ndhC_atpB_atpE_rbcL_accD_psaI_ycf4_petA_psbJ_psbL_psbF_psbE_petL_petG_psaJ	3
rps2_petN_psbM_psbD_psbC_psbZ_rps14_ycf3_rps4_ndhJ_ndhK_ndhC_atpB_atpE_rbcL_accD_psaI_ycf4_petA_psbJ_psbL_psbF_psbE_petL_petG_psaJ_rpl33	3
rps2_petN_psbM_psbD_psbC_psbZ_rps14_ycf3_rps4_ndhJ_ndhK_ndhC_atpB_atpE_rbcL_accD_psaI_ycf4_petA_psbJ_psbL_psbF_psbE_petL_petG_psaJ_rpl33_rps18	3
rps2_petN_psbM_psbD_psbC_psbZ_rps14_ycf3_rps4_ndhJ_ndhK_ndhC_atpB_atpE_rbcL_accD_psaI_ycf4_petA_psbJ_psbL_psbF_psbE_petL_petG_psaJ_rpl33_rps18_rpl20	3
rps2_petN_psbM_psbD_psbC_psbZ_rps14_ycf3_rps4_ndhJ_ndhK_ndhC_atpB_atpE_rbcL_accD_psaI_ycf4_petA_psbJ_psbL_psbF_psbE_petL_petG_psaJ_rpl33_rps18_rpl20_rps12	2
rps2_petN_psbM_psbD_psbC_psbZ_rps14_ycf3_rps4_ndhJ_ndhK_ndhC_atpE	687
rps2_petN_psbM_psbD_psbC_psbZ_rps14_ycf3_rps4_ndhJ_ndhK_ndhC_atpE_atpB	682
rps2_petN_psbM_psbD_psbC_psbZ_rps14_ycf3_rps4_ndhJ_ndhK_ndhC_atpE_atpB_rbcL	681
rps2_petN_psbM_psbD_psbC_psbZ_rps14_ycf3_rps4_ndhJ_ndhK_ndhC_atpE_atpB_rbcL_accD	532
rps2_petN_psbM_psbD_psbC_psbZ_rps14_ycf3_rps4_ndhJ_ndhK_ndhC_atpE_atpB_rbcL_accD_psaI	528
rps2_petN_psbM_psbD_psbC_psbZ_rps14_ycf3_rps4_ndhJ_ndhK_ndhC_atpE_atpB_rbcL_accD_psaI_cemA	6
rps2_petN_psbM_psbD_psbC_psbZ_rps14_ycf3_rps4_ndhJ_ndhK_ndhC_atpE_atpB_rbcL_accD_psaI_cemA_petA	6
rps2_petN_psbM_psbD_psbC_psbZ_rps14_ycf3_rps4_ndhJ_ndhK_ndhC_atpE_atpB_rbcL_accD_psaI_cemA_petA_psbJ	5
rps2_petN_psbM_psbD_psbC_psbZ_rps14_ycf3_rps4_ndhJ_ndhK_ndhC_atpE_atpB_rbcL_accD_psaI_cemA_petA_psbJ_psbL	4
rps2_petN_psbM_psbD_psbC_psbZ_rps14_ycf3_rps4_ndhJ_ndhK_ndhC_atpE_atpB_rbcL_accD_psaI_cemA_petA_psbJ_psbL_psbF	4
rps2_petN_psbM_psbD_psbC_psbZ_rps14_ycf3_rps4_ndhJ_ndhK_ndhC_atpE_atpB_rbcL_accD_psaI_cemA_petA_psbJ_psbL_psbF_psbE	4
rps2_petN_psbM_psbD_psbC_psbZ_rps14_ycf3_rps4_ndhJ_ndhK_ndhC_atpE_atpB_rbcL_accD_psaI_cemA_petA_psbJ_psbL_psbF_psbE_petL	4
rps2_petN_psbM_psbD_psbC_psbZ_rps14_ycf3_rps4_ndhJ_ndhK_ndhC_atpE_atpB_rbcL_accD_psaI_cemA_petA_psbJ_psbL_psbF_psbE_petL_petG	4
rps2_petN_psbM_psbD_psbC_psbZ_rps14_ycf3_rps4_ndhJ_ndhK_ndhC_atpE_atpB_rbcL_accD_psaI_cemA_petA_psbJ_psbL_psbF_psbE_petL_petG_psaJ	4
rps2_petN_psbM_psbD_psbC_psbZ_rps14_ycf3_rps4_ndhJ_ndhK_ndhC_atpE_atpB_rbcL_accD_psaI_cemA_petA_psbJ_psbL_psbF_psbE_petL_petG_psaJ_rpl33	4
rps2_petN_psbM_psbD_psbC_psbZ_rps14_ycf3_rps4_ndhJ_ndhK_ndhC_atpE_atpB_rbcL_accD_psaI_cemA_petA_psbJ_psbL_psbF_psbE_petL_petG_psaJ_rpl33_rps18	4
rps2_petN_psbM_psbD_psbC_psbZ_rps14_ycf3_rps4_ndhJ_ndhK_ndhC_atpE_atpB_rbcL_accD_psaI_cemA_petA_psbJ_psbL_psbF_psbE_petL_petG_psaJ_rpl33_rps18_rpl20	4
rps2_petN_psbM_psbD_psbC_psbZ_rps14_ycf3_rps4_ndhJ_ndhK_ndhC_atpE_atpB_rbcL_accD_psaI_cemA_petA_psbJ_psbL_psbF_psbE_petL_petG_psaJ_rpl33_rps18_rpl20_rps12	3
rps2_petN_psbM_psbD_psbC_psbZ_rps14_ycf3_rps4_ndhJ_ndhK_ndhC_atpE_atpB_rbcL_accD_psaI_cemA_petA_psbJ_psbL_psbF_psbE_petL_petG_psaJ_rpl33_rps18_rpl20_rps12_clpP	3
rps2_petN_psbM_psbD_psbC_psbZ_rps14_ycf3_rps4_ndhJ_ndhK_ndhC_atpE_atpB_rbcL_accD_psaI_cemA_petA_psbJ_psbL_psbF_psbE_petL_petG_psaJ_rpl33_rps18_rpl20_rps12_clpP_psbB	3
rps2_petN_psbM_psbD_psbC_psbZ_rps14_ycf3_rps4_ndhJ_ndhK_ndhC_atpE_atpB_rbcL_accD_psaI_cemA_petA_psbJ_psbL_psbF_psbE_petL_petG_psaJ_rpl33_rps18_rpl20_rps12_clpP_psbB_psbT	3
rps2_petN_psbM_psbD_psbC_psbZ_rps14_ycf3_rps4_ndhJ_ndhK_ndhC_atpE_atpB_rbcL_accD_psaI_cemA_petA_psbJ_psbL_psbF_psbE_petL_petG_psaJ_rpl33_rps18_rpl20_rps12_clpP_psbB_psbT_psbN	3
rps2_petN_psbM_psbD_psbC_psbZ_rps14_ycf3_rps4_ndhJ_ndhK_ndhC_atpE_atpB_rbcL_accD_psaI_cemA_petA_psbJ_psbL_psbF_psbE_petL_petG_psaJ_rpl33_rps18_rpl20_rps12_clpP_psbB_psbT_psbN_psbH	3
rps2_petN_psbM_psbD_psbC_psbZ_rps14_ycf3_rps4_ndhJ_ndhK_ndhC_atpE_atpB_rbcL_accD_psaI_cemA_petA_psbJ_psbL_psbF_psbE_petL_petG_psaJ_rpl33_rps18_rpl20_rps12_clpP_psbB_psbT_psbN_psbH_petB	3
rps2_petN_psbM_psbD_psbC_psbZ_rps14_ycf3_rps4_ndhJ_ndhK_ndhC_atpE_atpB_rbcL_accD_psaI_cemA_petA_psbJ_psbL_psbF_psbE_petL_petG_psaJ_rpl33_rps18_rpl20_rps12_clpP_psbB_psbT_psbN_psbH_petB_petD	3
rps2_petN_psbM_psbD_psbC_psbZ_rps14_ycf3_rps4_ndhJ_ndhK_ndhC_atpE_atpB_rbcL_accD_psaI_cemA_petA_psbJ_psbL_psbF_psbE_petL_petG_psaJ_rpl33_rps18_rpl20_rps12_clpP_psbB_psbT_psbN_psbH_petB_petD_rpoA	3
rps2_petN_psbM_psbD_psbC_psbZ_rps14_ycf3_rps4_ndhJ_ndhK_ndhC_atpE_atpB_rbcL_accD_psaI_cemA_petA_psbJ_psbL_psbF_psbE_petL_petG_psaJ_rpl33_rps18_rpl20_rps12_clpP_psbB_psbT_psbN_psbH_petB_petD_rpoA_rps11	3
rps2_petN_psbM_psbD_psbC_psbZ_rps14_ycf3_rps4_ndhJ_ndhK_ndhC_atpE_atpB_rbcL_accD_psaI_cemA_petA_psbJ_psbL_psbF_psbE_petL_petG_psaJ_rpl33_rps18_rpl20_rps12_clpP_psbB_psbT_psbN_psbH_petB_petD_rpoA_rps11_rpl36	3
rps2_petN_psbM_psbD_psbC_psbZ_rps14_ycf3_rps4_ndhJ_ndhK_ndhC_atpE_atpB_rbcL_accD_psaI_cemA_petA_psbJ_psbL_psbF_psbE_petL_petG_psaJ_rpl33_rps18_rpl20_rps12_clpP_psbB_psbT_psbN_psbH_petB_petD_rpoA_rps11_rpl36_rps8	2
rps2_petN_psbM_psbD_psbC_psbZ_rps14_ycf3_rps4_ndhJ_ndhK_ndhC_atpE_atpB_rbcL_accD_psaI_cemA_petA_psbJ_psbL_psbF_psbE_petL_petG_psaJ_rpl33_rps18_rpl20_rps12_clpP_psbB_psbT_psbN_psbH_petB_petD_rpoA_rps11_rpl36_rps8_rpl14	2
rps2_petN_psbM_psbD_psbC_psbZ_rps14_ycf3_rps4_ndhJ_ndhK_ndhC_atpE_atpB_rbcL_accD_psaI_cemA_petA_psbJ_psbL_psbF_psbE_petL_petG_psaJ_rpl33_rps18_rpl20_rps12_clpP_psbB_psbT_psbN_psbH_petB_petD_rpoA_rps11_rpl36_rps8_rpl14_rpl16	2
rps2_petN_psbM_psbD_psbC_psbZ_rps14_ycf3_rps4_ndhJ_ndhK_ndhC_atpE_atpB_rbcL_accD_psaI_cemA_petA_psbJ_psbL_psbF_psbE_petL_petG_psaJ_rpl33_rps18_rpl20_rps12_clpP_psbB_psbT_psbN_psbH_petB_petD_rpoA_rps11_rpl36_rps8_rpl14_rpl16_rps3	2
rps2_petN_psbM_psbD_psbC_psbZ_rps14_ycf3_rps4_ndhJ_ndhK_ndhC_atpE_atpB_rbcL_accD_psaI_cemA_petA_psbJ_psbL_psbF_psbE_petL_petG_psaJ_rpl33_rps18_rpl20_rps12_clpP_psbB_psbT_psbN_psbH_petB_petD_rpoA_rps11_rpl36_rps8_rpl14_rpl16_rps3_rpl22	2
rps2_petN_psbM_psbD_psbC_psbZ_rps14_ycf3_rps4_ndhJ_ndhK_ndhC_atpE_atpB_rbcL_accD_psaI_cemA_petA_psbJ_psbL_psbF_psbE_petL_petG_psaJ_rpl33_rps18_rpl20_rps12_clpP_psbB_psbT_psbN_psbH_petB_petD_rpoA_rps11_rpl36_rps8_rpl14_rpl16_rps3_rpl22_rps19	2
rps2_petN_psbM_psbD_psbC_psbZ_rps14_ycf3_rps4_ndhJ_ndhK_ndhC_atpE_atpB_rbcL_accD_psaI_cemA_petA_psbJ_psbL_psbF_psbE_petL_petG_psaJ_rpl33_rps18_rpl20_rps12_clpP_psbB_psbT_psbN_psbH_petB_petD_rpoA_rps11_rpl36_rps8_rpl14_rpl16_rps3_rpl22_rps19_rpl2	2
rps2_petN_psbM_psbD_psbC_psbZ_rps14_ycf3_rps4_ndhJ_ndhK_ndhC_atpE_atpB_rbcL_accD_psaI_cemA_petA_psbJ_psbL_psbF_psbE_petL_petG_psaJ_rpl33_rps18_rpl20_rps12_clpP_psbB_psbT_psbN_psbH_petB_petD_rpoA_rps11_rpl36_rps8_rpl14_rpl16_rps3_rpl22_rps19_rpl2_rpl23	2
rps2_petN_psbM_psbD_psbC_psbZ_rps14_ycf3_rps4_ndhJ_ndhK_ndhC_atpE_atpB_rbcL_accD_psaI_cemA_petA_psbJ_psbL_psbF_psbE_petL_petG_psaJ_rpl33_rps18_rpl20_rps12_clpP_psbB_psbT_psbN_psbH_petB_petD_rpoA_rps11_rpl36_rps8_rpl14_rpl16_rps3_rpl22_rps19_rpl2_rpl23_ndhB	2
rps2_petN_psbM_psbD_psbC_psbZ_rps14_ycf3_rps4_ndhJ_ndhK_ndhC_atpE_atpB_rbcL_accD_psaI_petA	3
rps2_petN_psbM_psbD_psbC_psbZ_rps14_ycf3_rps4_ndhJ_ndhK_ndhC_atpE_atpB_rbcL_accD_psaI_petA_psbJ	3
rps2_petN_psbM_psbD_psbC_psbZ_rps14_ycf3_rps4_ndhJ_ndhK_ndhC_atpE_atpB_rbcL_accD_psaI_petA_psbJ_psbL	3
rps2_petN_psbM_psbD_psbC_psbZ_rps14_ycf3_rps4_ndhJ_ndhK_ndhC_atpE_atpB_rbcL_accD_psaI_petA_psbJ_psbL_psbF	3
rps2_petN_psbM_psbD_psbC_psbZ_rps14_ycf3_rps4_ndhJ_ndhK_ndhC_atpE_atpB_rbcL_accD_psaI_petA_psbJ_psbL_psbF_psbE	3
rps2_petN_psbM_psbD_psbC_psbZ_rps14_ycf3_rps4_ndhJ_ndhK_ndhC_atpE_atpB_rbcL_accD_psaI_petA_psbJ_psbL_psbF_psbE_petL	3
rps2_petN_psbM_psbD_psbC_psbZ_rps14_ycf3_rps4_ndhJ_ndhK_ndhC_atpE_atpB_rbcL_accD_psaI_petA_psbJ_psbL_psbF_psbE_petL_petG	3
rps2_petN_psbM_psbD_psbC_psbZ_rps14_ycf3_rps4_ndhJ_ndhK_ndhC_atpE_atpB_rbcL_accD_psaI_petA_psbJ_psbL_psbF_psbE_petL_petG_psaJ	3
rps2_petN_psbM_psbD_psbC_psbZ_rps14_ycf3_rps4_ndhJ_ndhK_ndhC_atpE_atpB_rbcL_accD_psaI_petA_psbJ_psbL_psbF_psbE_petL_petG_psaJ_rpl33	3
rps2_petN_psbM_psbD_psbC_psbZ_rps14_ycf3_rps4_ndhJ_ndhK_ndhC_atpE_atpB_rbcL_accD_psaI_petA_psbJ_psbL_psbF_psbE_petL_petG_psaJ_rpl33_rps18	3
rps2_petN_psbM_psbD_psbC_psbZ_rps14_ycf3_rps4_ndhJ_ndhK_ndhC_atpE_atpB_rbcL_accD_psaI_petA_psbJ_psbL_psbF_psbE_petL_petG_psaJ_rpl33_rps18_rpl20	2
rps2_petN_psbM_psbD_psbC_psbZ_rps14_ycf3_rps4_ndhJ_ndhK_ndhC_atpE_atpB_rbcL_accD_psaI_rps12	4
rps2_petN_psbM_psbD_psbC_psbZ_rps14_ycf3_rps4_ndhJ_ndhK_ndhC_atpE_atpB_rbcL_accD_psaI_rps12_rpl20	4
rps2_petN_psbM_psbD_psbC_psbZ_rps14_ycf3_rps4_ndhJ_ndhK_ndhC_atpE_atpB_rbcL_accD_psaI_rps12_rpl20_rps18	4
rps2_petN_psbM_psbD_psbC_psbZ_rps14_ycf3_rps4_ndhJ_ndhK_ndhC_atpE_atpB_rbcL_accD_psaI_rps12_rpl20_rps18_rpl33	4
rps2_petN_psbM_psbD_psbC_psbZ_rps14_ycf3_rps4_ndhJ_ndhK_ndhC_atpE_atpB_rbcL_accD_psaI_rps12_rpl20_rps18_rpl33_psaJ	4
rps2_petN_psbM_psbD_psbC_psbZ_rps14_ycf3_rps4_ndhJ_ndhK_ndhC_atpE_atpB_rbcL_accD_psaI_rps12_rpl20_rps18_rpl33_psaJ_petG	4
rps2_petN_psbM_psbD_psbC_psbZ_rps14_ycf3_rps4_ndhJ_ndhK_ndhC_atpE_atpB_rbcL_accD_psaI_rps12_rpl20_rps18_rpl33_psaJ_petG_petL	4
rps2_petN_psbM_psbD_psbC_psbZ_rps14_ycf3_rps4_ndhJ_ndhK_ndhC_atpE_atpB_rbcL_accD_psaI_rps12_rpl20_rps18_rpl33_psaJ_petG_petL_psbE	4
rps2_petN_psbM_psbD_psbC_psbZ_rps14_ycf3_rps4_ndhJ_ndhK_ndhC_atpE_atpB_rbcL_accD_psaI_rps12_rpl20_rps18_rpl33_psaJ_petG_petL_psbE_psbF	4
rps2_petN_psbM_psbD_psbC_psbZ_rps14_ycf3_rps4_ndhJ_ndhK_ndhC_atpE_atpB_rbcL_accD_psaI_rps12_rpl20_rps18_rpl33_psaJ_petG_petL_psbE_psbF_psbL	4
rps2_petN_psbM_psbD_psbC_psbZ_rps14_ycf3_rps4_ndhJ_ndhK_ndhC_atpE_atpB_rbcL_accD_psaI_rps12_rpl20_rps18_rpl33_psaJ_petG_petL_psbE_psbF_psbL_psbJ	4
rps2_petN_psbM_psbD_psbC_psbZ_rps14_ycf3_rps4_ndhJ_ndhK_ndhC_atpE_atpB_rbcL_accD_psaI_rps12_rpl20_rps18_rpl33_psaJ_petG_petL_psbE_psbF_psbL_psbJ_petA	4
rps2_petN_psbM_psbD_psbC_psbZ_rps14_ycf3_rps4_ndhJ_ndhK_ndhC_atpE_atpB_rbcL_accD_psaI_rps12_rpl20_rps18_rpl33_psaJ_petG_petL_psbE_psbF_psbL_psbJ_petA_cemA	4
rps2_petN_psbM_psbD_psbC_psbZ_rps14_ycf3_rps4_ndhJ_ndhK_ndhC_atpE_atpB_rbcL_accD_psaI_rps12_rpl20_rps18_rpl33_psaJ_petG_petL_psbE_psbF_psbL_psbJ_petA_cemA_ycf4	4
rps2_petN_psbM_psbD_psbC_psbZ_rps14_ycf3_rps4_ndhJ_ndhK_ndhC_atpE_atpB_rbcL_accD_psaI_rps12_rpl20_rps18_rpl33_psaJ_petG_petL_psbE_psbF_psbL_psbJ_petA_cemA_ycf4_psbB	3
rps2_petN_psbM_psbD_psbC_psbZ_rps14_ycf3_rps4_ndhJ_ndhK_ndhC_atpE_atpB_rbcL_accD_psaI_rps12_rpl20_rps18_rpl33_psaJ_petG_petL_psbE_psbF_psbL_psbJ_petA_cemA_ycf4_psbB_psbT	3
rps2_petN_psbM_psbD_psbC_psbZ_rps14_ycf3_rps4_ndhJ_ndhK_ndhC_atpE_atpB_rbcL_accD_psaI_rps12_rpl20_rps18_rpl33_psaJ_petG_petL_psbE_psbF_psbL_psbJ_petA_cemA_ycf4_psbB_psbT_psbN	3
rps2_petN_psbM_psbD_psbC_psbZ_rps14_ycf3_rps4_ndhJ_ndhK_ndhC_atpE_atpB_rbcL_accD_psaI_rps12_rpl20_rps18_rpl33_psaJ_petG_petL_psbE_psbF_psbL_psbJ_petA_cemA_ycf4_psbB_psbT_psbN_psbH	3
rps2_petN_psbM_psbD_psbC_psbZ_rps14_ycf3_rps4_ndhJ_ndhK_ndhC_atpE_atpB_rbcL_accD_psaI_rps12_rpl20_rps18_rpl33_psaJ_petG_petL_psbE_psbF_psbL_psbJ_petA_cemA_ycf4_psbB_psbT_psbN_psbH_petB	2
rps2_petN_psbM_psbD_psbC_psbZ_rps14_ycf3_rps4_ndhJ_ndhK_ndhC_atpE_atpB_rbcL_accD_psaI_rps12_rpl20_rps18_rpl33_psaJ_petG_petL_psbE_psbF_psbL_psbJ_petA_cemA_ycf4_psbB_psbT_psbN_psbH_petB_petD	2
rps2_petN_psbM_psbD_psbC_psbZ_rps14_ycf3_rps4_ndhJ_ndhK_ndhC_atpE_atpB_rbcL_accD_psaI_rps12_rpl20_rps18_rpl33_psaJ_petG_petL_psbE_psbF_psbL_psbJ_petA_cemA_ycf4_psbB_psbT_psbN_psbH_petB_petD_rpoA	2
rps2_petN_psbM_psbD_psbC_psbZ_rps14_ycf3_rps4_ndhJ_ndhK_ndhC_atpE_atpB_rbcL_accD_psaI_rps12_rpl20_rps18_rpl33_psaJ_petG_petL_psbE_psbF_psbL_psbJ_petA_cemA_ycf4_psbB_psbT_psbN_psbH_petB_petD_rpoA_rps11	2
rps2_petN_psbM_psbD_psbC_psbZ_rps14_ycf3_rps4_ndhJ_ndhK_ndhC_atpE_atpB_rbcL_accD_psaI_rps12_rpl20_rps18_rpl33_psaJ_petG_petL_psbE_psbF_psbL_psbJ_petA_cemA_ycf4_psbB_psbT_psbN_psbH_petB_petD_rpoA_rps11_rpl36	2
rps2_petN_psbM_psbD_psbC_psbZ_rps14_ycf3_rps4_ndhJ_ndhK_ndhC_atpE_atpB_rbcL_accD_psaI_rps12_rpl20_rps18_rpl33_psaJ_petG_petL_psbE_psbF_psbL_psbJ_petA_cemA_ycf4_psbB_psbT_psbN_psbH_petB_petD_rpoA_rps11_rpl36_rps8	2
rps2_petN_psbM_psbD_psbC_psbZ_rps14_ycf3_rps4_ndhJ_ndhK_ndhC_atpE_atpB_rbcL_accD_psaI_rps12_rpl20_rps18_rpl33_psaJ_petG_petL_psbE_psbF_psbL_psbJ_petA_cemA_ycf4_psbB_psbT_psbN_psbH_petB_petD_rpoA_rps11_rpl36_rps8_rpl14	2
rps2_petN_psbM_psbD_psbC_psbZ_rps14_ycf3_rps4_ndhJ_ndhK_ndhC_atpE_atpB_rbcL_accD_psaI_rps12_rpl20_rps18_rpl33_psaJ_petG_petL_psbE_psbF_psbL_psbJ_petA_cemA_ycf4_psbB_psbT_psbN_psbH_petB_petD_rpoA_rps11_rpl36_rps8_rpl14_rpl16	2
rps2_petN_psbM_psbD_psbC_psbZ_rps14_ycf3_rps4_ndhJ_ndhK_ndhC_atpE_atpB_rbcL_accD_psaI_rps12_rpl20_rps18_rpl33_psaJ_petG_petL_psbE_psbF_psbL_psbJ_petA_cemA_ycf4_psbB_psbT_psbN_psbH_petB_petD_rpoA_rps11_rpl36_rps8_rpl14_rpl16_rps3	2
rps2_petN_psbM_psbD_psbC_psbZ_rps14_ycf3_rps4_ndhJ_ndhK_ndhC_atpE_atpB_rbcL_accD_psaI_rps12_rpl20_rps18_rpl33_psaJ_petG_petL_psbE_psbF_psbL_psbJ_petA_cemA_ycf4_psbB_psbT_psbN_psbH_petB_petD_rpoA_rps11_rpl36_rps8_rpl14_rpl16_rps3_rps19	2
rps2_petN_psbM_psbD_psbC_psbZ_rps14_ycf3_rps4_ndhJ_ndhK_ndhC_atpE_atpB_rbcL_accD_psaI_rps12_rpl20_rps18_rpl33_psaJ_petG_petL_psbE_psbF_psbL_psbJ_petA_cemA_ycf4_psbB_psbT_psbN_psbH_petB_petD_rpoA_rps11_rpl36_rps8_rpl14_rpl16_rps3_rps19_rpl2	2
rps2_petN_psbM_psbD_psbC_psbZ_rps14_ycf3_rps4_ndhJ_ndhK_ndhC_atpE_atpB_rbcL_accD_psaI_rps12_rpl20_rps18_rpl33_psaJ_petG_petL_psbE_psbF_psbL_psbJ_petA_cemA_ycf4_psbB_psbT_psbN_psbH_petB_petD_rpoA_rps11_rpl36_rps8_rpl14_rpl16_rps3_rps19_rpl2_rpl23	2
rps2_petN_psbM_psbD_psbC_psbZ_rps14_ycf3_rps4_ndhJ_ndhK_ndhC_atpE_atpB_rbcL_accD_psaI_rps12_rpl20_rps18_rpl33_psaJ_petG_petL_psbE_psbF_psbL_psbJ_petA_cemA_ycf4_psbB_psbT_psbN_psbH_petB_petD_rpoA_rps11_rpl36_rps8_rpl14_rpl16_rps3_rps19_rpl2_rpl23_ndhB	2
rps2_petN_psbM_psbD_psbC_psbZ_rps14_ycf3_rps4_ndhJ_ndhK_ndhC_atpE_atpB_rbcL_accD_psaI_rps12_rpl20_rps18_rpl33_psaJ_petG_petL_psbE_psbF_psbL_psbJ_petA_cemA_ycf4_psbB_psbT_psbN_psbH_petB_petD_rpoA_rps11_rpl36_rps8_rpl14_rpl16_rps3_rps19_rpl2_rpl23_ndhB_rps7	2
rps2_petN_psbM_psbD_psbC_psbZ_rps14_ycf3_rps4_ndhJ_ndhK_ndhC_atpE_atpB_rbcL_accD_psaI_rps12_rpl20_rps18_rpl33_psaJ_petG_petL_psbE_psbF_psbL_psbJ_petA_cemA_ycf4_psbB_psbT_psbN_psbH_petB_petD_rpoA_rps11_rpl36_rps8_rpl14_rpl16_rps3_rps19_rpl2_rpl23_ndhB_rps7_ycf1	2
rps2_petN_psbM_psbD_psbC_psbZ_rps14_ycf3_rps4_ndhJ_ndhK_ndhC_atpE_atpB_rbcL_accD_psaI_rps12_rpl20_rps18_rpl33_psaJ_petG_petL_psbE_psbF_psbL_psbJ_petA_cemA_ycf4_psbB_psbT_psbN_psbH_petB_petD_rpoA_rps11_rpl36_rps8_rpl14_rpl16_rps3_rps19_rpl2_rpl23_ndhB_rps7_ycf1_rps15	2
rps2_petN_psbM_psbD_psbC_psbZ_rps14_ycf3_rps4_ndhJ_ndhK_ndhC_atpE_atpB_rbcL_accD_psaI_rps12_rpl20_rps18_rpl33_psaJ_petG_petL_psbE_psbF_psbL_psbJ_petA_cemA_ycf4_psbB_psbT_psbN_psbH_petB_petD_rpoA_rps11_rpl36_rps8_rpl14_rpl16_rps3_rps19_rpl2_rpl23_ndhB_rps7_ycf1_rps15_ndhH	2
rps2_petN_psbM_psbD_psbC_psbZ_rps14_ycf3_rps4_ndhJ_ndhK_ndhC_atpE_atpB_rbcL_accD_psaI_rps12_rpl20_rps18_rpl33_psaJ_petG_petL_psbE_psbF_psbL_psbJ_petA_cemA_ycf4_psbB_psbT_psbN_psbH_petB_petD_rpoA_rps11_rpl36_rps8_rpl14_rpl16_rps3_rps19_rpl2_rpl23_ndhB_rps7_ycf1_rps15_ndhH_ndhA	2
rps2_petN_psbM_psbD_psbC_psbZ_rps14_ycf3_rps4_ndhJ_ndhK_ndhC_atpE_atpB_rbcL_accD_psaI_rps12_rpl20_rps18_rpl33_psaJ_petG_petL_psbE_psbF_psbL_psbJ_petA_cemA_ycf4_psbB_psbT_psbN_psbH_petB_petD_rpoA_rps11_rpl36_rps8_rpl14_rpl16_rps3_rps19_rpl2_rpl23_ndhB_rps7_ycf1_rps15_ndhH_ndhA_ndhI	2
rps2_petN_psbM_psbD_psbC_psbZ_rps14_ycf3_rps4_ndhJ_ndhK_ndhC_atpE_atpB_rbcL_accD_psaI_rps12_rpl20_rps18_rpl33_psaJ_petG_petL_psbE_psbF_psbL_psbJ_petA_cemA_ycf4_psbB_psbT_psbN_psbH_petB_petD_rpoA_rps11_rpl36_rps8_rpl14_rpl16_rps3_rps19_rpl2_rpl23_ndhB_rps7_ycf1_rps15_ndhH_ndhA_ndhI_ndhG	2
rps2_petN_psbM_psbD_psbC_psbZ_rps14_ycf3_rps4_ndhJ_ndhK_ndhC_atpE_atpB_rbcL_accD_psaI_rps12_rpl20_rps18_rpl33_psaJ_petG_petL_psbE_psbF_psbL_psbJ_petA_cemA_ycf4_psbB_psbT_psbN_psbH_petB_petD_rpoA_rps11_rpl36_rps8_rpl14_rpl16_rps3_rps19_rpl2_rpl23_ndhB_rps7_ycf1_rps15_ndhH_ndhA_ndhI_ndhG_ndhE	2
rps2_petN_psbM_psbD_psbC_psbZ_rps14_ycf3_rps4_ndhJ_ndhK_ndhC_atpE_atpB_rbcL_accD_psaI_rps12_rpl20_rps18_rpl33_psaJ_petG_petL_psbE_psbF_psbL_psbJ_petA_cemA_ycf4_psbB_psbT_psbN_psbH_petB_petD_rpoA_rps11_rpl36_rps8_rpl14_rpl16_rps3_rps19_rpl2_rpl23_ndhB_rps7_ycf1_rps15_ndhH_ndhA_ndhI_ndhG_ndhE_psaC	2
rps2_petN_psbM_psbD_psbC_psbZ_rps14_ycf3_rps4_ndhJ_ndhK_ndhC_atpE_atpB_rbcL_accD_psaI_rps12_rpl20_rps18_rpl33_psaJ_petG_petL_psbE_psbF_psbL_psbJ_petA_cemA_ycf4_psbB_psbT_psbN_psbH_petB_petD_rpoA_rps11_rpl36_rps8_rpl14_rpl16_rps3_rps19_rpl2_rpl23_ndhB_rps7_ycf1_rps15_ndhH_ndhA_ndhI_ndhG_ndhE_psaC_ndhD	2
rps2_petN_psbM_psbD_psbC_psbZ_rps14_ycf3_rps4_ndhJ_ndhK_ndhC_atpE_atpB_rbcL_accD_psaI_rps12_rpl20_rps18_rpl33_psaJ_petG_petL_psbE_psbF_psbL_psbJ_petA_cemA_ycf4_psbB_psbT_psbN_psbH_petB_petD_rpoA_rps11_rpl36_rps8_rpl14_rpl16_rps3_rps19_rpl2_rpl23_ndhB_rps7_ycf1_rps15_ndhH_ndhA_ndhI_ndhG_ndhE_psaC_ndhD_rpl32	2
rps2_petN_psbM_psbD_psbC_psbZ_rps14_ycf3_rps4_ndhJ_ndhK_ndhC_atpE_atpB_rbcL_accD_psaI_rps12_rpl20_rps18_rpl33_psaJ_petG_petL_psbE_psbF_psbL_psbJ_petA_cemA_ycf4_psbB_psbT_psbN_psbH_petB_petD_rpoA_rps11_rpl36_rps8_rpl14_rpl16_rps3_rps19_rpl2_rpl23_ndhB_rps7_ycf1_rps15_ndhH_ndhA_ndhI_ndhG_ndhE_psaC_ndhD_rpl32_ccsA	2
rps2_petN_psbM_psbD_psbC_psbZ_rps14_ycf3_rps4_ndhJ_ndhK_ndhC_atpE_atpB_rbcL_accD_psaI_rps12_rpl20_rps18_rpl33_psaJ_petG_petL_psbE_psbF_psbL_psbJ_petA_cemA_ycf4_psbB_psbT_psbN_psbH_petB_petD_rpoA_rps11_rpl36_rps8_rpl14_rpl16_rps3_rps19_rpl2_rpl23_ndhB_rps7_ycf1_rps15_ndhH_ndhA_ndhI_ndhG_ndhE_psaC_ndhD_rpl32_ccsA_ndhD	2
rps2_petN_psbM_psbD_psbC_psbZ_rps14_ycf3_rps4_ndhJ_ndhK_ndhC_atpE_atpB_rbcL_accD_psaI_rps12_rpl20_rps18_rpl33_psaJ_petG_petL_psbE_psbF_psbL_psbJ_petA_cemA_ycf4_psbB_psbT_psbN_psbH_petB_petD_rpoA_rps11_rpl36_rps8_rpl14_rpl16_rps3_rps19_rpl2_rpl23_ndhB_rps7_ycf1_rps15_ndhH_ndhA_ndhI_ndhG_ndhE_psaC_ndhD_rpl32_ccsA_ndhD_psaC	2
rps2_petN_psbM_psbD_psbC_psbZ_rps14_ycf3_rps4_ndhJ_ndhK_ndhC_atpE_atpB_rbcL_accD_psaI_rps12_rpl20_rps18_rpl33_psaJ_petG_petL_psbE_psbF_psbL_psbJ_petA_cemA_ycf4_psbB_psbT_psbN_psbH_petB_petD_rpoA_rps11_rpl36_rps8_rpl14_rpl16_rps3_rps19_rpl2_rpl23_ndhB_rps7_ycf1_rps15_ndhH_ndhA_ndhI_ndhG_ndhE_psaC_ndhD_rpl32_ccsA_ndhD_psaC_ndhE	2
rps2_petN_psbM_psbD_psbC_psbZ_rps14_ycf3_rps4_ndhJ_ndhK_ndhC_atpE_atpB_rbcL_accD_psaI_rps12_rpl20_rps18_rpl33_psaJ_petG_petL_psbE_psbF_psbL_psbJ_petA_cemA_ycf4_psbB_psbT_psbN_psbH_petB_petD_rpoA_rps11_rpl36_rps8_rpl14_rpl16_rps3_rps19_rpl2_rpl23_ndhB_rps7_ycf1_rps15_ndhH_ndhA_ndhI_ndhG_ndhE_psaC_ndhD_rpl32_ccsA_ndhD_psaC_ndhE_ndhG	2
rps2_petN_psbM_psbD_psbC_psbZ_rps14_ycf3_rps4_ndhJ_ndhK_ndhC_atpE_atpB_rbcL_accD_psaI_rps12_rpl20_rps18_rpl33_psaJ_petG_petL_psbE_psbF_psbL_psbJ_petA_cemA_ycf4_psbB_psbT_psbN_psbH_petB_petD_rpoA_rps11_rpl36_rps8_rpl14_rpl16_rps3_rps19_rpl2_rpl23_ndhB_rps7_ycf1_rps15_ndhH_ndhA_ndhI_ndhG_ndhE_psaC_ndhD_rpl32_ccsA_ndhD_psaC_ndhE_ndhG_ndhI	2
rps2_petN_psbM_psbD_psbC_psbZ_rps14_ycf3_rps4_ndhJ_ndhK_ndhC_atpE_atpB_rbcL_accD_psaI_rps12_rpl20_rps18_rpl33_psaJ_petG_petL_psbE_psbF_psbL_psbJ_petA_cemA_ycf4_psbB_psbT_psbN_psbH_petB_petD_rpoA_rps11_rpl36_rps8_rpl14_rpl16_rps3_rps19_rpl2_rpl23_ndhB_rps7_ycf1_rps15_ndhH_ndhA_ndhI_ndhG_ndhE_psaC_ndhD_rpl32_ccsA_ndhD_psaC_ndhE_ndhG_ndhI_ndhA	2
rps2_petN_psbM_psbD_psbC_psbZ_rps14_ycf3_rps4_ndhJ_ndhK_ndhC_atpE_atpB_rbcL_accD_psaI_rps12_rpl20_rps18_rpl33_psaJ_petG_petL_psbE_psbF_psbL_psbJ_petA_cemA_ycf4_psbB_psbT_psbN_psbH_petB_petD_rpoA_rps11_rpl36_rps8_rpl14_rpl16_rps3_rps19_rpl2_rpl23_ndhB_rps7_ycf1_rps15_ndhH_ndhA_ndhI_ndhG_ndhE_psaC_ndhD_rpl32_ccsA_ndhD_psaC_ndhE_ndhG_ndhI_ndhA_ndhH	2
rps2_petN_psbM_psbD_psbC_psbZ_rps14_ycf3_rps4_ndhJ_ndhK_ndhC_atpE_atpB_rbcL_accD_psaI_rps12_rpl20_rps18_rpl33_psaJ_petG_petL_psbE_psbF_psbL_psbJ_petA_cemA_ycf4_psbB_psbT_psbN_psbH_petB_petD_rpoA_rps11_rpl36_rps8_rpl14_rpl16_rps3_rps19_rpl2_rpl23_ndhB_rps7_ycf1_rps15_ndhH_ndhA_ndhI_ndhG_ndhE_psaC_ndhD_rpl32_ccsA_ndhD_psaC_ndhE_ndhG_ndhI_ndhA_ndhH_rps15	2
rps2_petN_psbM_psbD_psbC_psbZ_rps14_ycf3_rps4_ndhJ_ndhK_ndhC_atpE_atpB_rbcL_accD_psaI_rps12_rpl20_rps18_rpl33_psaJ_petG_petL_psbE_psbF_psbL_psbJ_petA_cemA_ycf4_psbB_psbT_psbN_psbH_petB_petD_rpoA_rps11_rpl36_rps8_rpl14_rpl16_rps3_rps19_rpl2_rpl23_ndhB_rps7_ycf1_rps15_ndhH_ndhA_ndhI_ndhG_ndhE_psaC_ndhD_rpl32_ccsA_ndhD_psaC_ndhE_ndhG_ndhI_ndhA_ndhH_rps15_ycf1	2
rps2_petN_psbM_psbD_psbC_psbZ_rps14_ycf3_rps4_ndhJ_ndhK_ndhC_atpE_atpB_rbcL_accD_psaI_rps12_rpl20_rps18_rpl33_psaJ_petG_petL_psbE_psbF_psbL_psbJ_petA_cemA_ycf4_psbB_psbT_psbN_psbH_petB_petD_rpoA_rps11_rpl36_rps8_rpl14_rpl16_rps3_rps19_rpl2_rpl23_ndhB_rps7_ycf1_rps15_ndhH_ndhA_ndhI_ndhG_ndhE_psaC_ndhD_rpl32_ccsA_ndhD_psaC_ndhE_ndhG_ndhI_ndhA_ndhH_rps15_ycf1_rps7	2
rps2_petN_psbM_psbD_psbC_psbZ_rps14_ycf3_rps4_ndhJ_ndhK_ndhC_atpE_atpB_rbcL_accD_psaI_rps12_rpl20_rps18_rpl33_psaJ_petG_petL_psbE_psbF_psbL_psbJ_petA_cemA_ycf4_psbB_psbT_psbN_psbH_petB_petD_rpoA_rps11_rpl36_rps8_rpl14_rpl16_rps3_rps19_rpl2_rpl23_ndhB_rps7_ycf1_rps15_ndhH_ndhA_ndhI_ndhG_ndhE_psaC_ndhD_rpl32_ccsA_ndhD_psaC_ndhE_ndhG_ndhI_ndhA_ndhH_rps15_ycf1_rps7_ndhB	2
rps2_petN_psbM_psbD_psbC_psbZ_rps14_ycf3_rps4_ndhJ_ndhK_ndhC_atpE_atpB_rbcL_accD_psaI_rps12_rpl20_rps18_rpl33_psaJ_petG_petL_psbE_psbF_psbL_psbJ_petA_cemA_ycf4_psbB_psbT_psbN_psbH_petB_petD_rpoA_rps11_rpl36_rps8_rpl14_rpl16_rps3_rps19_rpl2_rpl23_ndhB_rps7_ycf1_rps15_ndhH_ndhA_ndhI_ndhG_ndhE_psaC_ndhD_rpl32_ccsA_ndhD_psaC_ndhE_ndhG_ndhI_ndhA_ndhH_rps15_ycf1_rps7_ndhB_rpl23	2
rps2_petN_psbM_psbD_psbC_psbZ_rps14_ycf3_rps4_ndhJ_ndhK_ndhC_atpE_atpB_rbcL_accD_psaI_ycf4	515
rps2_petN_psbM_psbD_psbC_psbZ_rps14_ycf3_rps4_ndhJ_ndhK_ndhC_atpE_atpB_rbcL_accD_psaI_ycf4_cemA	500
rps2_petN_psbM_psbD_psbC_psbZ_rps14_ycf3_rps4_ndhJ_ndhK_ndhC_atpE_atpB_rbcL_accD_psaI_ycf4_cemA_petA	498
rps2_petN_psbM_psbD_psbC_psbZ_rps14_ycf3_rps4_ndhJ_ndhK_ndhC_atpE_atpB_rbcL_accD_psaI_ycf4_cemA_petA_psbJ	495
rps2_petN_psbM_psbD_psbC_psbZ_rps14_ycf3_rps4_ndhJ_ndhK_ndhC_atpE_atpB_rbcL_accD_psaI_ycf4_cemA_petA_psbJ_psbF	18
rps2_petN_psbM_psbD_psbC_psbZ_rps14_ycf3_rps4_ndhJ_ndhK_ndhC_atpE_atpB_rbcL_accD_psaI_ycf4_cemA_petA_psbJ_psbF_psbE	18
rps2_petN_psbM_psbD_psbC_psbZ_rps14_ycf3_rps4_ndhJ_ndhK_ndhC_atpE_atpB_rbcL_accD_psaI_ycf4_cemA_petA_psbJ_psbF_psbE_petL	18
rps2_petN_psbM_psbD_psbC_psbZ_rps14_ycf3_rps4_ndhJ_ndhK_ndhC_atpE_atpB_rbcL_accD_psaI_ycf4_cemA_petA_psbJ_psbF_psbE_petL_petG	18
rps2_petN_psbM_psbD_psbC_psbZ_rps14_ycf3_rps4_ndhJ_ndhK_ndhC_atpE_atpB_rbcL_accD_psaI_ycf4_cemA_petA_psbJ_psbF_psbE_petL_petG_psaJ	18
rps2_petN_psbM_psbD_psbC_psbZ_rps14_ycf3_rps4_ndhJ_ndhK_ndhC_atpE_atpB_rbcL_accD_psaI_ycf4_cemA_petA_psbJ_psbF_psbE_petL_petG_psaJ_rpl33	18
rps2_petN_psbM_psbD_psbC_psbZ_rps14_ycf3_rps4_ndhJ_ndhK_ndhC_atpE_atpB_rbcL_accD_psaI_ycf4_cemA_petA_psbJ_psbF_psbE_petL_petG_psaJ_rpl33_rps18	18
rps2_petN_psbM_psbD_psbC_psbZ_rps14_ycf3_rps4_ndhJ_ndhK_ndhC_atpE_atpB_rbcL_accD_psaI_ycf4_cemA_petA_psbJ_psbF_psbE_petL_petG_psaJ_rpl33_rps18_rpl20	18
rps2_petN_psbM_psbD_psbC_psbZ_rps14_ycf3_rps4_ndhJ_ndhK_ndhC_atpE_atpB_rbcL_accD_psaI_ycf4_cemA_petA_psbJ_psbF_psbE_petL_petG_psaJ_rpl33_rps18_rpl20_clpP	2
rps2_petN_psbM_psbD_psbC_psbZ_rps14_ycf3_rps4_ndhJ_ndhK_ndhC_atpE_atpB_rbcL_accD_psaI_ycf4_cemA_petA_psbJ_psbF_psbE_petL_petG_psaJ_rpl33_rps18_rpl20_clpP_psbB	2
rps2_petN_psbM_psbD_psbC_psbZ_rps14_ycf3_rps4_ndhJ_ndhK_ndhC_atpE_atpB_rbcL_accD_psaI_ycf4_cemA_petA_psbJ_psbF_psbE_petL_petG_psaJ_rpl33_rps18_rpl20_clpP_psbB_psbT	2
rps2_petN_psbM_psbD_psbC_psbZ_rps14_ycf3_rps4_ndhJ_ndhK_ndhC_atpE_atpB_rbcL_accD_psaI_ycf4_cemA_petA_psbJ_psbF_psbE_petL_petG_psaJ_rpl33_rps18_rpl20_clpP_psbB_psbT_psbN	2
rps2_petN_psbM_psbD_psbC_psbZ_rps14_ycf3_rps4_ndhJ_ndhK_ndhC_atpE_atpB_rbcL_accD_psaI_ycf4_cemA_petA_psbJ_psbF_psbE_petL_petG_psaJ_rpl33_rps18_rpl20_clpP_psbB_psbT_psbN_psbH	2
rps2_petN_psbM_psbD_psbC_psbZ_rps14_ycf3_rps4_ndhJ_ndhK_ndhC_atpE_atpB_rbcL_accD_psaI_ycf4_cemA_petA_psbJ_psbF_psbE_petL_petG_psaJ_rpl33_rps18_rpl20_clpP_psbB_psbT_psbN_psbH_petB	2
rps2_petN_psbM_psbD_psbC_psbZ_rps14_ycf3_rps4_ndhJ_ndhK_ndhC_atpE_atpB_rbcL_accD_psaI_ycf4_cemA_petA_psbJ_psbF_psbE_petL_petG_psaJ_rpl33_rps18_rpl20_clpP_psbB_psbT_psbN_psbH_petB_petD	2
rps2_petN_psbM_psbD_psbC_psbZ_rps14_ycf3_rps4_ndhJ_ndhK_ndhC_atpE_atpB_rbcL_accD_psaI_ycf4_cemA_petA_psbJ_psbF_psbE_petL_petG_psaJ_rpl33_rps18_rpl20_clpP_psbB_psbT_psbN_psbH_petB_petD_rpoA	2
rps2_petN_psbM_psbD_psbC_psbZ_rps14_ycf3_rps4_ndhJ_ndhK_ndhC_atpE_atpB_rbcL_accD_psaI_ycf4_cemA_petA_psbJ_psbF_psbE_petL_petG_psaJ_rpl33_rps18_rpl20_clpP_psbB_psbT_psbN_psbH_petB_petD_rpoA_rps11	2
rps2_petN_psbM_psbD_psbC_psbZ_rps14_ycf3_rps4_ndhJ_ndhK_ndhC_atpE_atpB_rbcL_accD_psaI_ycf4_cemA_petA_psbJ_psbF_psbE_petL_petG_psaJ_rpl33_rps18_rpl20_clpP_psbB_psbT_psbN_psbH_petB_petD_rpoA_rps11_rpl36	2
rps2_petN_psbM_psbD_psbC_psbZ_rps14_ycf3_rps4_ndhJ_ndhK_ndhC_atpE_atpB_rbcL_accD_psaI_ycf4_cemA_petA_psbJ_psbF_psbE_petL_petG_psaJ_rpl33_rps18_rpl20_clpP_psbB_psbT_psbN_psbH_petB_petD_rpoA_rps11_rpl36_rps8	2
rps2_petN_psbM_psbD_psbC_psbZ_rps14_ycf3_rps4_ndhJ_ndhK_ndhC_atpE_atpB_rbcL_accD_psaI_ycf4_cemA_petA_psbJ_psbF_psbE_petL_petG_psaJ_rpl33_rps18_rpl20_clpP_psbB_psbT_psbN_psbH_petB_petD_rpoA_rps11_rpl36_rps8_rpl14	2
rps2_petN_psbM_psbD_psbC_psbZ_rps14_ycf3_rps4_ndhJ_ndhK_ndhC_atpE_atpB_rbcL_accD_psaI_ycf4_cemA_petA_psbJ_psbF_psbE_petL_petG_psaJ_rpl33_rps18_rpl20_clpP_psbB_psbT_psbN_psbH_petB_petD_rpoA_rps11_rpl36_rps8_rpl14_rpl16	2
rps2_petN_psbM_psbD_psbC_psbZ_rps14_ycf3_rps4_ndhJ_ndhK_ndhC_atpE_atpB_rbcL_accD_psaI_ycf4_cemA_petA_psbJ_psbF_psbE_petL_petG_psaJ_rpl33_rps18_rpl20_clpP_psbB_psbT_psbN_psbH_petB_petD_rpoA_rps11_rpl36_rps8_rpl14_rpl16_rps3	2
rps2_petN_psbM_psbD_psbC_psbZ_rps14_ycf3_rps4_ndhJ_ndhK_ndhC_atpE_atpB_rbcL_accD_psaI_ycf4_cemA_petA_psbJ_psbF_psbE_petL_petG_psaJ_rpl33_rps18_rpl20_clpP_psbB_psbT_psbN_psbH_petB_petD_rpoA_rps11_rpl36_rps8_rpl14_rpl16_rps3_rps19	2
rps2_petN_psbM_psbD_psbC_psbZ_rps14_ycf3_rps4_ndhJ_ndhK_ndhC_atpE_atpB_rbcL_accD_psaI_ycf4_cemA_petA_psbJ_psbF_psbE_petL_petG_psaJ_rpl33_rps18_rpl20_clpP_psbB_psbT_psbN_psbH_petB_petD_rpoA_rps11_rpl36_rps8_rpl14_rpl16_rps3_rps19_rpl2	2
rps2_petN_psbM_psbD_psbC_psbZ_rps14_ycf3_rps4_ndhJ_ndhK_ndhC_atpE_atpB_rbcL_accD_psaI_ycf4_cemA_petA_psbJ_psbF_psbE_petL_petG_psaJ_rpl33_rps18_rpl20_clpP_psbB_psbT_psbN_psbH_petB_petD_rpoA_rps11_rpl36_rps8_rpl14_rpl16_rps3_rps19_rpl2_rpl23	2
rps2_petN_psbM_psbD_psbC_psbZ_rps14_ycf3_rps4_ndhJ_ndhK_ndhC_atpE_atpB_rbcL_accD_psaI_ycf4_cemA_petA_psbJ_psbF_psbE_petL_petG_psaJ_rpl33_rps18_rpl20_clpP_psbB_psbT_psbN_psbH_petB_petD_rpoA_rps11_rpl36_rps8_rpl14_rpl16_rps3_rps19_rpl2_rpl23_ndhB	2
rps2_petN_psbM_psbD_psbC_psbZ_rps14_ycf3_rps4_ndhJ_ndhK_ndhC_atpE_atpB_rbcL_accD_psaI_ycf4_cemA_petA_psbJ_psbF_psbE_petL_petG_psaJ_rpl33_rps18_rpl20_clpP_psbB_psbT_psbN_psbH_petB_petD_rpoA_rps11_rpl36_rps8_rpl14_rpl16_rps3_rps19_rpl2_rpl23_ndhB_rps7	2
rps2_petN_psbM_psbD_psbC_psbZ_rps14_ycf3_rps4_ndhJ_ndhK_ndhC_atpE_atpB_rbcL_accD_psaI_ycf4_cemA_petA_psbJ_psbF_psbE_petL_petG_psaJ_rpl33_rps18_rpl20_clpP_psbB_psbT_psbN_psbH_petB_petD_rpoA_rps11_rpl36_rps8_rpl14_rpl16_rps3_rps19_rpl2_rpl23_ndhB_rps7_rps12	2
rps2_petN_psbM_psbD_psbC_psbZ_rps14_ycf3_rps4_ndhJ_ndhK_ndhC_atpE_atpB_rbcL_accD_psaI_ycf4_cemA_petA_psbJ_psbF_psbE_petL_petG_psaJ_rpl33_rps18_rpl20_rps12	16
rps2_petN_psbM_psbD_psbC_psbZ_rps14_ycf3_rps4_ndhJ_ndhK_ndhC_atpE_atpB_rbcL_accD_psaI_ycf4_cemA_petA_psbJ_psbF_psbE_petL_petG_psaJ_rpl33_rps18_rpl20_rps12_clpP	13
rps2_petN_psbM_psbD_psbC_psbZ_rps14_ycf3_rps4_ndhJ_ndhK_ndhC_atpE_atpB_rbcL_accD_psaI_ycf4_cemA_petA_psbJ_psbF_psbE_petL_petG_psaJ_rpl33_rps18_rpl20_rps12_clpP_psbB	13
rps2_petN_psbM_psbD_psbC_psbZ_rps14_ycf3_rps4_ndhJ_ndhK_ndhC_atpE_atpB_rbcL_accD_psaI_ycf4_cemA_petA_psbJ_psbF_psbE_petL_petG_psaJ_rpl33_rps18_rpl20_rps12_clpP_psbB_psbT	13
rps2_petN_psbM_psbD_psbC_psbZ_rps14_ycf3_rps4_ndhJ_ndhK_ndhC_atpE_atpB_rbcL_accD_psaI_ycf4_cemA_petA_psbJ_psbF_psbE_petL_petG_psaJ_rpl33_rps18_rpl20_rps12_clpP_psbB_psbT_psbN	13
rps2_petN_psbM_psbD_psbC_psbZ_rps14_ycf3_rps4_ndhJ_ndhK_ndhC_atpE_atpB_rbcL_accD_psaI_ycf4_cemA_petA_psbJ_psbF_psbE_petL_petG_psaJ_rpl33_rps18_rpl20_rps12_clpP_psbB_psbT_psbN_psbH	13
rps2_petN_psbM_psbD_psbC_psbZ_rps14_ycf3_rps4_ndhJ_ndhK_ndhC_atpE_atpB_rbcL_accD_psaI_ycf4_cemA_petA_psbJ_psbF_psbE_petL_petG_psaJ_rpl33_rps18_rpl20_rps12_clpP_psbB_psbT_psbN_psbH_petB	13
rps2_petN_psbM_psbD_psbC_psbZ_rps14_ycf3_rps4_ndhJ_ndhK_ndhC_atpE_atpB_rbcL_accD_psaI_ycf4_cemA_petA_psbJ_psbF_psbE_petL_petG_psaJ_rpl33_rps18_rpl20_rps12_clpP_psbB_psbT_psbN_psbH_petB_petD	13
rps2_petN_psbM_psbD_psbC_psbZ_rps14_ycf3_rps4_ndhJ_ndhK_ndhC_atpE_atpB_rbcL_accD_psaI_ycf4_cemA_petA_psbJ_psbF_psbE_petL_petG_psaJ_rpl33_rps18_rpl20_rps12_clpP_psbB_psbT_psbN_psbH_petB_petD_rpoA	13
rps2_petN_psbM_psbD_psbC_psbZ_rps14_ycf3_rps4_ndhJ_ndhK_ndhC_atpE_atpB_rbcL_accD_psaI_ycf4_cemA_petA_psbJ_psbF_psbE_petL_petG_psaJ_rpl33_rps18_rpl20_rps12_clpP_psbB_psbT_psbN_psbH_petB_petD_rpoA_rps11	13
rps2_petN_psbM_psbD_psbC_psbZ_rps14_ycf3_rps4_ndhJ_ndhK_ndhC_atpE_atpB_rbcL_accD_psaI_ycf4_cemA_petA_psbJ_psbF_psbE_petL_petG_psaJ_rpl33_rps18_rpl20_rps12_clpP_psbB_psbT_psbN_psbH_petB_petD_rpoA_rps11_rpl36	10
rps2_petN_psbM_psbD_psbC_psbZ_rps14_ycf3_rps4_ndhJ_ndhK_ndhC_atpE_atpB_rbcL_accD_psaI_ycf4_cemA_petA_psbJ_psbF_psbE_petL_petG_psaJ_rpl33_rps18_rpl20_rps12_clpP_psbB_psbT_psbN_psbH_petB_petD_rpoA_rps11_rpl36_infA	3
rps2_petN_psbM_psbD_psbC_psbZ_rps14_ycf3_rps4_ndhJ_ndhK_ndhC_atpE_atpB_rbcL_accD_psaI_ycf4_cemA_petA_psbJ_psbF_psbE_petL_petG_psaJ_rpl33_rps18_rpl20_rps12_clpP_psbB_psbT_psbN_psbH_petB_petD_rpoA_rps11_rpl36_infA_rps8	3
rps2_petN_psbM_psbD_psbC_psbZ_rps14_ycf3_rps4_ndhJ_ndhK_ndhC_atpE_atpB_rbcL_accD_psaI_ycf4_cemA_petA_psbJ_psbF_psbE_petL_petG_psaJ_rpl33_rps18_rpl20_rps12_clpP_psbB_psbT_psbN_psbH_petB_petD_rpoA_rps11_rpl36_infA_rps8_rpl14	3
rps2_petN_psbM_psbD_psbC_psbZ_rps14_ycf3_rps4_ndhJ_ndhK_ndhC_atpE_atpB_rbcL_accD_psaI_ycf4_cemA_petA_psbJ_psbF_psbE_petL_petG_psaJ_rpl33_rps18_rpl20_rps12_clpP_psbB_psbT_psbN_psbH_petB_petD_rpoA_rps11_rpl36_infA_rps8_rpl14_rpl16	3
rps2_petN_psbM_psbD_psbC_psbZ_rps14_ycf3_rps4_ndhJ_ndhK_ndhC_atpE_atpB_rbcL_accD_psaI_ycf4_cemA_petA_psbJ_psbF_psbE_petL_petG_psaJ_rpl33_rps18_rpl20_rps12_clpP_psbB_psbT_psbN_psbH_petB_petD_rpoA_rps11_rpl36_infA_rps8_rpl14_rpl16_rps3	3
rps2_petN_psbM_psbD_psbC_psbZ_rps14_ycf3_rps4_ndhJ_ndhK_ndhC_atpE_atpB_rbcL_accD_psaI_ycf4_cemA_petA_psbJ_psbF_psbE_petL_petG_psaJ_rpl33_rps18_rpl20_rps12_clpP_psbB_psbT_psbN_psbH_petB_petD_rpoA_rps11_rpl36_infA_rps8_rpl14_rpl16_rps3_rpl22	2
rps2_petN_psbM_psbD_psbC_psbZ_rps14_ycf3_rps4_ndhJ_ndhK_ndhC_atpE_atpB_rbcL_accD_psaI_ycf4_cemA_petA_psbJ_psbF_psbE_petL_petG_psaJ_rpl33_rps18_rpl20_rps12_clpP_psbB_psbT_psbN_psbH_petB_petD_rpoA_rps11_rpl36_infA_rps8_rpl14_rpl16_rps3_rpl22_rps19	2
rps2_petN_psbM_psbD_psbC_psbZ_rps14_ycf3_rps4_ndhJ_ndhK_ndhC_atpE_atpB_rbcL_accD_psaI_ycf4_cemA_petA_psbJ_psbF_psbE_petL_petG_psaJ_rpl33_rps18_rpl20_rps12_clpP_psbB_psbT_psbN_psbH_petB_petD_rpoA_rps11_rpl36_infA_rps8_rpl14_rpl16_rps3_rpl22_rps19_rpl2	2
rps2_petN_psbM_psbD_psbC_psbZ_rps14_ycf3_rps4_ndhJ_ndhK_ndhC_atpE_atpB_rbcL_accD_psaI_ycf4_cemA_petA_psbJ_psbF_psbE_petL_petG_psaJ_rpl33_rps18_rpl20_rps12_clpP_psbB_psbT_psbN_psbH_petB_petD_rpoA_rps11_rpl36_rps8	7
rps2_petN_psbM_psbD_psbC_psbZ_rps14_ycf3_rps4_ndhJ_ndhK_ndhC_atpE_atpB_rbcL_accD_psaI_ycf4_cemA_petA_psbJ_psbF_psbE_petL_petG_psaJ_rpl33_rps18_rpl20_rps12_clpP_psbB_psbT_psbN_psbH_petB_petD_rpoA_rps11_rpl36_rps8_rpl14	7
rps2_petN_psbM_psbD_psbC_psbZ_rps14_ycf3_rps4_ndhJ_ndhK_ndhC_atpE_atpB_rbcL_accD_psaI_ycf4_cemA_petA_psbJ_psbF_psbE_petL_petG_psaJ_rpl33_rps18_rpl20_rps12_clpP_psbB_psbT_psbN_psbH_petB_petD_rpoA_rps11_rpl36_rps8_rpl14_rpl16	7
rps2_petN_psbM_psbD_psbC_psbZ_rps14_ycf3_rps4_ndhJ_ndhK_ndhC_atpE_atpB_rbcL_accD_psaI_ycf4_cemA_petA_psbJ_psbF_psbE_petL_petG_psaJ_rpl33_rps18_rpl20_rps12_clpP_psbB_psbT_psbN_psbH_petB_petD_rpoA_rps11_rpl36_rps8_rpl14_rpl16_rps3	7
rps2_petN_psbM_psbD_psbC_psbZ_rps14_ycf3_rps4_ndhJ_ndhK_ndhC_atpE_atpB_rbcL_accD_psaI_ycf4_cemA_petA_psbJ_psbF_psbE_petL_petG_psaJ_rpl33_rps18_rpl20_rps12_clpP_psbB_psbT_psbN_psbH_petB_petD_rpoA_rps11_rpl36_rps8_rpl14_rpl16_rps3_rpl22	7
rps2_petN_psbM_psbD_psbC_psbZ_rps14_ycf3_rps4_ndhJ_ndhK_ndhC_atpE_atpB_rbcL_accD_psaI_ycf4_cemA_petA_psbJ_psbF_psbE_petL_petG_psaJ_rpl33_rps18_rpl20_rps12_clpP_psbB_psbT_psbN_psbH_petB_petD_rpoA_rps11_rpl36_rps8_rpl14_rpl16_rps3_rpl22_rps19	6
rps2_petN_psbM_psbD_psbC_psbZ_rps14_ycf3_rps4_ndhJ_ndhK_ndhC_atpE_atpB_rbcL_accD_psaI_ycf4_cemA_petA_psbJ_psbF_psbE_petL_petG_psaJ_rpl33_rps18_rpl20_rps12_clpP_psbB_psbT_psbN_psbH_petB_petD_rpoA_rps11_rpl36_rps8_rpl14_rpl16_rps3_rpl22_rps19_rpl2	6
rps2_petN_psbM_psbD_psbC_psbZ_rps14_ycf3_rps4_ndhJ_ndhK_ndhC_atpE_atpB_rbcL_accD_psaI_ycf4_cemA_petA_psbJ_psbF_psbE_petL_petG_psaJ_rpl33_rps18_rpl20_rps12_clpP_psbB_psbT_psbN_psbH_petB_petD_rpoA_rps11_rpl36_rps8_rpl14_rpl16_rps3_rpl22_rps19_rpl2_rpl23	6
rps2_petN_psbM_psbD_psbC_psbZ_rps14_ycf3_rps4_ndhJ_ndhK_ndhC_atpE_atpB_rbcL_accD_psaI_ycf4_cemA_petA_psbJ_psbF_psbE_petL_petG_psaJ_rpl33_rps18_rpl20_rps12_clpP_psbB_psbT_psbN_psbH_petB_petD_rpoA_rps11_rpl36_rps8_rpl14_rpl16_rps3_rpl22_rps19_rpl2_rpl23_ndhB	6
rps2_petN_psbM_psbD_psbC_psbZ_rps14_ycf3_rps4_ndhJ_ndhK_ndhC_atpE_atpB_rbcL_accD_psaI_ycf4_cemA_petA_psbJ_psbF_psbE_petL_petG_psaJ_rpl33_rps18_rpl20_rps12_clpP_psbB_psbT_psbN_psbH_petB_petD_rpoA_rps11_rpl36_rps8_rpl14_rpl16_rps3_rpl22_rps19_rpl2_rpl23_ndhB_rps7	6
rps2_petN_psbM_psbD_psbC_psbZ_rps14_ycf3_rps4_ndhJ_ndhK_ndhC_atpE_atpB_rbcL_accD_psaI_ycf4_cemA_petA_psbJ_psbF_psbE_petL_petG_psaJ_rpl33_rps18_rpl20_rps12_clpP_psbB_psbT_psbN_psbH_petB_petD_rpoA_rps11_rpl36_rps8_rpl14_rpl16_rps3_rpl22_rps19_rpl2_rpl23_ndhB_rps7_rps12	5
rps2_petN_psbM_psbD_psbC_psbZ_rps14_ycf3_rps4_ndhJ_ndhK_ndhC_atpE_atpB_rbcL_accD_psaI_ycf4_cemA_petA_psbJ_psbF_psbE_petL_petG_psaJ_rpl33_rps18_rpl20_rps12_clpP_psbB_psbT_psbN_psbH_petB_petD_rpoA_rps11_rpl36_rps8_rpl14_rpl16_rps3_rpl22_rps19_rpl2_rpl23_ndhB_rps7_rps12_rpl32	4
rps2_petN_psbM_psbD_psbC_psbZ_rps14_ycf3_rps4_ndhJ_ndhK_ndhC_atpE_atpB_rbcL_accD_psaI_ycf4_cemA_petA_psbJ_psbF_psbE_petL_petG_psaJ_rpl33_rps18_rpl20_rps12_clpP_psbB_psbT_psbN_psbH_petB_petD_rpoA_rps11_rpl36_rps8_rpl14_rpl16_rps3_rpl22_rps19_rpl2_rpl23_ndhB_rps7_rps12_rpl32_ccsA	4
rps2_petN_psbM_psbD_psbC_psbZ_rps14_ycf3_rps4_ndhJ_ndhK_ndhC_atpE_atpB_rbcL_accD_psaI_ycf4_cemA_petA_psbJ_psbF_psbE_petL_petG_psaJ_rpl33_rps18_rpl20_rps12_clpP_psbB_psbT_psbN_psbH_petB_petD_rpoA_rps11_rpl36_rps8_rpl14_rpl16_rps3_rpl22_rps19_rpl2_rpl23_ndhB_rps7_rps12_rpl32_ccsA_ndhD	4
rps2_petN_psbM_psbD_psbC_psbZ_rps14_ycf3_rps4_ndhJ_ndhK_ndhC_atpE_atpB_rbcL_accD_psaI_ycf4_cemA_petA_psbJ_psbF_psbE_petL_petG_psaJ_rpl33_rps18_rpl20_rps12_clpP_psbB_psbT_psbN_psbH_petB_petD_rpoA_rps11_rpl36_rps8_rpl14_rpl16_rps3_rpl22_rps19_rpl2_rpl23_ndhB_rps7_rps12_rpl32_ccsA_ndhD_psaC	3
rps2_petN_psbM_psbD_psbC_psbZ_rps14_ycf3_rps4_ndhJ_ndhK_ndhC_atpE_atpB_rbcL_accD_psaI_ycf4_cemA_petA_psbJ_psbF_psbE_petL_petG_psaJ_rpl33_rps18_rpl20_rps12_clpP_psbB_psbT_psbN_psbH_petB_petD_rpoA_rps11_rpl36_rps8_rpl14_rpl16_rps3_rpl22_rps19_rpl2_rpl23_ndhB_rps7_rps12_rpl32_ccsA_ndhD_psaC_ndhE	3
rps2_petN_psbM_psbD_psbC_psbZ_rps14_ycf3_rps4_ndhJ_ndhK_ndhC_atpE_atpB_rbcL_accD_psaI_ycf4_cemA_petA_psbJ_psbF_psbE_petL_petG_psaJ_rpl33_rps18_rpl20_rps12_clpP_psbB_psbT_psbN_psbH_petB_petD_rpoA_rps11_rpl36_rps8_rpl14_rpl16_rps3_rpl22_rps19_rpl2_rpl23_ndhB_rps7_rps12_rpl32_ccsA_ndhD_psaC_ndhE_ndhG	3
rps2_petN_psbM_psbD_psbC_psbZ_rps14_ycf3_rps4_ndhJ_ndhK_ndhC_atpE_atpB_rbcL_accD_psaI_ycf4_cemA_petA_psbJ_psbF_psbE_petL_petG_psaJ_rpl33_rps18_rpl20_rps12_clpP_psbB_psbT_psbN_psbH_petB_petD_rpoA_rps11_rpl36_rps8_rpl14_rpl16_rps3_rpl22_rps19_rpl2_rpl23_ndhB_rps7_rps12_rpl32_ccsA_ndhD_psaC_ndhE_ndhG_ndhI	3
rps2_petN_psbM_psbD_psbC_psbZ_rps14_ycf3_rps4_ndhJ_ndhK_ndhC_atpE_atpB_rbcL_accD_psaI_ycf4_cemA_petA_psbJ_psbF_psbE_petL_petG_psaJ_rpl33_rps18_rpl20_rps12_clpP_psbB_psbT_psbN_psbH_petB_petD_rpoA_rps11_rpl36_rps8_rpl14_rpl16_rps3_rpl22_rps19_rpl2_rpl23_ndhB_rps7_rps12_rpl32_ccsA_ndhD_psaC_ndhE_ndhG_ndhI_ndhA	3
rps2_petN_psbM_psbD_psbC_psbZ_rps14_ycf3_rps4_ndhJ_ndhK_ndhC_atpE_atpB_rbcL_accD_psaI_ycf4_cemA_petA_psbJ_psbF_psbE_petL_petG_psaJ_rpl33_rps18_rpl20_rps12_clpP_psbB_psbT_psbN_psbH_petB_petD_rpoA_rps11_rpl36_rps8_rpl14_rpl16_rps3_rpl22_rps19_rpl2_rpl23_ndhB_rps7_rps12_rpl32_ccsA_ndhD_psaC_ndhE_ndhG_ndhI_ndhA_ndhH	3
rps2_petN_psbM_psbD_psbC_psbZ_rps14_ycf3_rps4_ndhJ_ndhK_ndhC_atpE_atpB_rbcL_accD_psaI_ycf4_cemA_petA_psbJ_psbF_psbE_petL_petG_psaJ_rpl33_rps18_rpl20_rps12_clpP_psbB_psbT_psbN_psbH_petB_petD_rpoA_rps11_rpl36_rps8_rpl14_rpl16_rps3_rpl22_rps19_rpl2_rpl23_ndhB_rps7_rps12_rpl32_ccsA_ndhD_psaC_ndhE_ndhG_ndhI_ndhA_ndhH_rps15	3
rps2_petN_psbM_psbD_psbC_psbZ_rps14_ycf3_rps4_ndhJ_ndhK_ndhC_atpE_atpB_rbcL_accD_psaI_ycf4_cemA_petA_psbJ_psbF_psbE_petL_petG_psaJ_rpl33_rps18_rpl20_rps12_clpP_psbB_psbT_psbN_psbH_petB_petD_rpoA_rps11_rpl36_rps8_rpl14_rpl16_rps3_rpl22_rps19_rpl2_rpl23_ndhB_rps7_rps12_rpl32_ccsA_ndhD_psaC_ndhE_ndhG_ndhI_ndhA_ndhH_rps15_ycf1	2
rps2_petN_psbM_psbD_psbC_psbZ_rps14_ycf3_rps4_ndhJ_ndhK_ndhC_atpE_atpB_rbcL_accD_psaI_ycf4_cemA_petA_psbJ_psbF_psbE_petL_petG_psaJ_rpl33_rps18_rpl20_rps12_clpP_psbB_psbT_psbN_psbH_petB_petD_rpoA_rps11_rpl36_rps8_rpl14_rpl16_rps3_rpl22_rps19_rpl2_rpl23_ndhB_rps7_rps12_rpl32_ccsA_ndhD_psaC_ndhE_ndhG_ndhI_ndhA_ndhH_rps15_ycf1_rps7	2
rps2_petN_psbM_psbD_psbC_psbZ_rps14_ycf3_rps4_ndhJ_ndhK_ndhC_atpE_atpB_rbcL_accD_psaI_ycf4_cemA_petA_psbJ_psbF_psbE_petL_petG_psaJ_rpl33_rps18_rpl20_rps12_clpP_psbB_psbT_psbN_psbH_petB_petD_rpoA_rps11_rpl36_rps8_rpl14_rpl16_rps3_rpl22_rps19_rpl2_rpl23_ndhB_rps7_rps12_rpl32_ccsA_ndhD_psaC_ndhE_ndhG_ndhI_ndhA_ndhH_rps15_ycf1_rps7_ndhB	2
rps2_petN_psbM_psbD_psbC_psbZ_rps14_ycf3_rps4_ndhJ_ndhK_ndhC_atpE_atpB_rbcL_accD_psaI_ycf4_cemA_petA_psbJ_psbF_psbE_petL_petG_psaJ_rpl33_rps18_rpl20_rps12_clpP_psbB_psbT_psbN_psbH_petB_petD_rpoA_rps11_rpl36_rps8_rpl14_rpl16_rps3_rpl22_rps19_rpl2_rpl23_ndhB_rps7_rps12_rpl32_ccsA_ndhD_psaC_ndhE_ndhG_ndhI_ndhA_ndhH_rps15_ycf1_rps7_ndhB_rpl23	2
rps2_petN_psbM_psbD_psbC_psbZ_rps14_ycf3_rps4_ndhJ_ndhK_ndhC_atpE_atpB_rbcL_accD_psaI_ycf4_cemA_petA_psbJ_psbF_psbE_petL_petG_psaJ_rpl33_rps18_rpl20_rps12_clpP_psbB_psbT_psbN_psbH_petB_petD_rpoA_rps11_rpl36_rps8_rpl14_rpl16_rps3_rpl22_rps19_rpl2_rpl23_ndhB_rps7_rps12_rpl32_ccsA_ndhD_psaC_ndhE_ndhG_ndhI_ndhA_ndhH_rps15_ycf1_rps7_ndhB_rpl23_rpl2	2
rps2_petN_psbM_psbD_psbC_psbZ_rps14_ycf3_rps4_ndhJ_ndhK_ndhC_atpE_atpB_rbcL_accD_psaI_ycf4_cemA_petA_psbJ_psbF_psbE_petL_petG_psaJ_rpl33_rps18_rpl20_rps12_clpP_psbB_psbT_psbN_psbH_petB_petD_rpoA_rps11_rps8	3
rps2_petN_psbM_psbD_psbC_psbZ_rps14_ycf3_rps4_ndhJ_ndhK_ndhC_atpE_atpB_rbcL_accD_psaI_ycf4_cemA_petA_psbJ_psbF_psbE_petL_petG_psaJ_rpl33_rps18_rpl20_rps12_clpP_psbB_psbT_psbN_psbH_petB_petD_rpoA_rps11_rps8_rpl14	3
rps2_petN_psbM_psbD_psbC_psbZ_rps14_ycf3_rps4_ndhJ_ndhK_ndhC_atpE_atpB_rbcL_accD_psaI_ycf4_cemA_petA_psbJ_psbF_psbE_petL_petG_psaJ_rpl33_rps18_rpl20_rps12_clpP_psbB_psbT_psbN_psbH_petB_petD_rpoA_rps11_rps8_rpl14_rpl16	3
rps2_petN_psbM_psbD_psbC_psbZ_rps14_ycf3_rps4_ndhJ_ndhK_ndhC_atpE_atpB_rbcL_accD_psaI_ycf4_cemA_petA_psbJ_psbF_psbE_petL_petG_psaJ_rpl33_rps18_rpl20_rps12_clpP_psbB_psbT_psbN_psbH_petB_petD_rpoA_rps11_rps8_rpl14_rpl16_rps3	3
rps2_petN_psbM_psbD_psbC_psbZ_rps14_ycf3_rps4_ndhJ_ndhK_ndhC_atpE_atpB_rbcL_accD_psaI_ycf4_cemA_petA_psbJ_psbF_psbE_petL_petG_psaJ_rpl33_rps18_rpl20_rps12_clpP_psbB_psbT_psbN_psbH_petB_petD_rpoA_rps11_rps8_rpl14_rpl16_rps3_rpl22	3
rps2_petN_psbM_psbD_psbC_psbZ_rps14_ycf3_rps4_ndhJ_ndhK_ndhC_atpE_atpB_rbcL_accD_psaI_ycf4_cemA_petA_psbJ_psbF_psbE_petL_petG_psaJ_rpl33_rps18_rpl20_rps12_clpP_psbB_psbT_psbN_psbH_petB_petD_rpoA_rps11_rps8_rpl14_rpl16_rps3_rpl22_rps19	3
rps2_petN_psbM_psbD_psbC_psbZ_rps14_ycf3_rps4_ndhJ_ndhK_ndhC_atpE_atpB_rbcL_accD_psaI_ycf4_cemA_petA_psbJ_psbF_psbE_petL_petG_psaJ_rpl33_rps18_rpl20_rps12_clpP_psbB_psbT_psbN_psbH_petB_petD_rpoA_rps11_rps8_rpl14_rpl16_rps3_rpl22_rps19_rpl2	3
rps2_petN_psbM_psbD_psbC_psbZ_rps14_ycf3_rps4_ndhJ_ndhK_ndhC_atpE_atpB_rbcL_accD_psaI_ycf4_cemA_petA_psbJ_psbF_psbE_petL_petG_psaJ_rpl33_rps18_rpl20_rps12_clpP_psbB_psbT_psbN_psbH_petB_petD_rpoA_rps11_rps8_rpl14_rpl16_rps3_rpl22_rps19_rpl2_rpl23	3
rps2_petN_psbM_psbD_psbC_psbZ_rps14_ycf3_rps4_ndhJ_ndhK_ndhC_atpE_atpB_rbcL_accD_psaI_ycf4_cemA_petA_psbJ_psbF_psbE_petL_petG_psaJ_rpl33_rps18_rpl20_rps12_clpP_psbB_psbT_psbN_psbH_petB_petD_rpoA_rps11_rps8_rpl14_rpl16_rps3_rpl22_rps19_rpl2_rpl23_ndhB	3
rps2_petN_psbM_psbD_psbC_psbZ_rps14_ycf3_rps4_ndhJ_ndhK_ndhC_atpE_atpB_rbcL_accD_psaI_ycf4_cemA_petA_psbJ_psbF_psbE_petL_petG_psaJ_rpl33_rps18_rpl20_rps12_clpP_psbB_psbT_psbN_psbH_petB_petD_rpoA_rps11_rps8_rpl14_rpl16_rps3_rpl22_rps19_rpl2_rpl23_ndhB_rps7	3
rps2_petN_psbM_psbD_psbC_psbZ_rps14_ycf3_rps4_ndhJ_ndhK_ndhC_atpE_atpB_rbcL_accD_psaI_ycf4_cemA_petA_psbJ_psbF_psbE_petL_petG_psaJ_rpl33_rps18_rpl20_rps12_clpP_psbB_psbT_psbN_psbH_petB_petD_rpoA_rps11_rps8_rpl14_rpl16_rps3_rpl22_rps19_rpl2_rpl23_ndhB_rps7_rps12	3
rps2_petN_psbM_psbD_psbC_psbZ_rps14_ycf3_rps4_ndhJ_ndhK_ndhC_atpE_atpB_rbcL_accD_psaI_ycf4_cemA_petA_psbJ_psbF_psbE_petL_petG_psaJ_rpl33_rps18_rpl20_rps12_clpP_psbB_psbT_psbN_psbH_petB_petD_rpoA_rps11_rps8_rpl14_rpl16_rps3_rpl22_rps19_rpl2_rpl23_ndhB_rps7_rps12_rpl32	2
rps2_petN_psbM_psbD_psbC_psbZ_rps14_ycf3_rps4_ndhJ_ndhK_ndhC_atpE_atpB_rbcL_accD_psaI_ycf4_cemA_petA_psbJ_psbF_psbE_petL_petG_psaJ_rpl33_rps18_rpl20_rps12_clpP_psbB_psbT_psbN_psbH_petB_petD_rpoA_rps11_rps8_rpl14_rpl16_rps3_rpl22_rps19_rpl2_rpl23_ndhB_rps7_rps12_rpl32_ccsA	2
rps2_petN_psbM_psbD_psbC_psbZ_rps14_ycf3_rps4_ndhJ_ndhK_ndhC_atpE_atpB_rbcL_accD_psaI_ycf4_cemA_petA_psbJ_psbF_psbE_petL_petG_psaJ_rpl33_rps18_rpl20_rps12_clpP_psbB_psbT_psbN_psbH_petB_petD_rpoA_rps11_rps8_rpl14_rpl16_rps3_rpl22_rps19_rpl2_rpl23_ndhB_rps7_rps12_rpl32_ccsA_ndhD	2
rps2_petN_psbM_psbD_psbC_psbZ_rps14_ycf3_rps4_ndhJ_ndhK_ndhC_atpE_atpB_rbcL_accD_psaI_ycf4_cemA_petA_psbJ_psbF_psbE_petL_petG_psaJ_rpl33_rps18_rpl20_rps12_clpP_psbB_psbT_psbN_psbH_petB_petD_rpoA_rps11_rps8_rpl14_rpl16_rps3_rpl22_rps19_rpl2_rpl23_ndhB_rps7_rps12_rpl32_ccsA_ndhD_psaI	2
rps2_petN_psbM_psbD_psbC_psbZ_rps14_ycf3_rps4_ndhJ_ndhK_ndhC_atpE_atpB_rbcL_accD_psaI_ycf4_cemA_petA_psbJ_psbF_psbE_petL_petG_psaJ_rpl33_rps18_rpl20_rps12_clpP_psbB_psbT_psbN_psbH_petB_petD_rpoA_rps11_rps8_rpl14_rpl16_rps3_rpl22_rps19_rpl2_rpl23_ndhB_rps7_rps12_rpl32_ccsA_ndhD_psaI_ndhE	2
rps2_petN_psbM_psbD_psbC_psbZ_rps14_ycf3_rps4_ndhJ_ndhK_ndhC_atpE_atpB_rbcL_accD_psaI_ycf4_cemA_petA_psbJ_psbF_psbE_petL_petG_psaJ_rpl33_rps18_rpl20_rps12_clpP_psbB_psbT_psbN_psbH_petB_petD_rpoA_rps11_rps8_rpl14_rpl16_rps3_rpl22_rps19_rpl2_rpl23_ndhB_rps7_rps12_rpl32_ccsA_ndhD_psaI_ndhE_ndhG	2
rps2_petN_psbM_psbD_psbC_psbZ_rps14_ycf3_rps4_ndhJ_ndhK_ndhC_atpE_atpB_rbcL_accD_psaI_ycf4_cemA_petA_psbJ_psbF_psbE_petL_petG_psaJ_rpl33_rps18_rpl20_rps12_clpP_psbB_psbT_psbN_psbH_petB_petD_rpoA_rps11_rps8_rpl14_rpl16_rps3_rpl22_rps19_rpl2_rpl23_ndhB_rps7_rps12_rpl32_ccsA_ndhD_psaI_ndhE_ndhG_ndhI	2
rps2_petN_psbM_psbD_psbC_psbZ_rps14_ycf3_rps4_ndhJ_ndhK_ndhC_atpE_atpB_rbcL_accD_psaI_ycf4_cemA_petA_psbJ_psbF_psbE_petL_petG_psaJ_rpl33_rps18_rpl20_rps12_clpP_psbB_psbT_psbN_psbH_petB_petD_rpoA_rps11_rps8_rpl14_rpl16_rps3_rpl22_rps19_rpl2_rpl23_ndhB_rps7_rps12_rpl32_ccsA_ndhD_psaI_ndhE_ndhG_ndhI_ndhA	2
rps2_petN_psbM_psbD_psbC_psbZ_rps14_ycf3_rps4_ndhJ_ndhK_ndhC_atpE_atpB_rbcL_accD_psaI_ycf4_cemA_petA_psbJ_psbF_psbE_petL_petG_psaJ_rpl33_rps18_rpl20_rps12_clpP_psbB_psbT_psbN_psbH_petB_petD_rpoA_rps11_rps8_rpl14_rpl16_rps3_rpl22_rps19_rpl2_rpl23_ndhB_rps7_rps12_rpl32_ccsA_ndhD_psaI_ndhE_ndhG_ndhI_ndhA_ndhH	2
rps2_petN_psbM_psbD_psbC_psbZ_rps14_ycf3_rps4_ndhJ_ndhK_ndhC_atpE_atpB_rbcL_accD_psaI_ycf4_cemA_petA_psbJ_psbF_psbE_petL_petG_psaJ_rpl33_rps18_rpl20_rps12_clpP_psbB_psbT_psbN_psbH_petB_petD_rpoA_rps11_rps8_rpl14_rpl16_rps3_rpl22_rps19_rpl2_rpl23_ndhB_rps7_rps12_rpl32_ccsA_ndhD_psaI_ndhE_ndhG_ndhI_ndhA_ndhH_rps15	2
rps2_petN_psbM_psbD_psbC_psbZ_rps14_ycf3_rps4_ndhJ_ndhK_ndhC_atpE_atpB_rbcL_accD_psaI_ycf4_cemA_petA_psbJ_psbF_psbE_petL_petG_psaJ_rpl33_rps18_rpl20_rps12_clpP_psbB_psbT_psbN_psbH_petB_petD_rpoA_rps11_rps8_rpl14_rpl16_rps3_rpl22_rps19_rpl2_rpl23_ndhB_rps7_rps12_rpl32_ccsA_ndhD_psaI_ndhE_ndhG_ndhI_ndhA_ndhH_rps15_ycf1	2
rps2_petN_psbM_psbD_psbC_psbZ_rps14_ycf3_rps4_ndhJ_ndhK_ndhC_atpE_atpB_rbcL_accD_psaI_ycf4_cemA_petA_psbJ_psbF_psbE_petL_petG_psaJ_rpl33_rps18_rpl20_rps12_clpP_psbB_psbT_psbN_psbH_petB_petD_rpoA_rps11_rps8_rpl14_rpl16_rps3_rpl22_rps19_rpl2_rpl23_ndhB_rps7_rps12_rpl32_ccsA_ndhD_psaI_ndhE_ndhG_ndhI_ndhA_ndhH_rps15_ycf1_rps7	2
rps2_petN_psbM_psbD_psbC_psbZ_rps14_ycf3_rps4_ndhJ_ndhK_ndhC_atpE_atpB_rbcL_accD_psaI_ycf4_cemA_petA_psbJ_psbF_psbE_petL_petG_psaJ_rpl33_rps18_rpl20_rps12_clpP_psbB_psbT_psbN_psbH_petB_petD_rpoA_rps11_rps8_rpl14_rpl16_rps3_rpl22_rps19_rpl2_rpl23_ndhB_rps7_rps12_rpl32_ccsA_ndhD_psaI_ndhE_ndhG_ndhI_ndhA_ndhH_rps15_ycf1_rps7_ndhB	2
rps2_petN_psbM_psbD_psbC_psbZ_rps14_ycf3_rps4_ndhJ_ndhK_ndhC_atpE_atpB_rbcL_accD_psaI_ycf4_cemA_petA_psbJ_psbF_psbE_petL_petG_psaJ_rpl33_rps18_rpl20_rps12_clpP_psbB_psbT_psbN_psbH_petB_petD_rpoA_rps11_rps8_rpl14_rpl16_rps3_rpl22_rps19_rpl2_rpl23_ndhB_rps7_rps12_rpl32_ccsA_ndhD_psaI_ndhE_ndhG_ndhI_ndhA_ndhH_rps15_ycf1_rps7_ndhB_rpl23	2
rps2_petN_psbM_psbD_psbC_psbZ_rps14_ycf3_rps4_ndhJ_ndhK_ndhC_atpE_atpB_rbcL_accD_psaI_ycf4_cemA_petA_psbJ_psbF_psbE_petL_petG_psaJ_rpl33_rps18_rpl20_rps12_clpP_psbB_psbT_psbN_psbH_petB_petD_rpoA_rps11_rps8_rpl14_rpl16_rps3_rpl22_rps19_rpl2_rpl23_ndhB_rps7_rps12_rpl32_ccsA_ndhD_psaI_ndhE_ndhG_ndhI_ndhA_ndhH_rps15_ycf1_rps7_ndhB_rpl23_rpl2	2
rps2_petN_psbM_psbD_psbC_psbZ_rps14_ycf3_rps4_ndhJ_ndhK_ndhC_atpE_atpB_rbcL_accD_psaI_ycf4_cemA_petA_psbJ_psbF_psbE_petL_petG_psaJ_rpl33_rps18_rpl20_rps12_psbB	2
rps2_petN_psbM_psbD_psbC_psbZ_rps14_ycf3_rps4_ndhJ_ndhK_ndhC_atpE_atpB_rbcL_accD_psaI_ycf4_cemA_petA_psbJ_psbF_psbE_petL_petG_psaJ_rpl33_rps18_rpl20_rps12_psbB_psbT	2
rps2_petN_psbM_psbD_psbC_psbZ_rps14_ycf3_rps4_ndhJ_ndhK_ndhC_atpE_atpB_rbcL_accD_psaI_ycf4_cemA_petA_psbJ_psbF_psbE_petL_petG_psaJ_rpl33_rps18_rpl20_rps12_psbB_psbT_psbH	2
rps2_petN_psbM_psbD_psbC_psbZ_rps14_ycf3_rps4_ndhJ_ndhK_ndhC_atpE_atpB_rbcL_accD_psaI_ycf4_cemA_petA_psbJ_psbF_psbE_petL_petG_psaJ_rpl33_rps18_rpl20_rps12_psbB_psbT_psbH_rpoA	2
rps2_petN_psbM_psbD_psbC_psbZ_rps14_ycf3_rps4_ndhJ_ndhK_ndhC_atpE_atpB_rbcL_accD_psaI_ycf4_cemA_petA_psbJ_psbF_psbE_petL_petG_psaJ_rpl33_rps18_rpl20_rps12_psbB_psbT_psbH_rpoA_rps11	2
rps2_petN_psbM_psbD_psbC_psbZ_rps14_ycf3_rps4_ndhJ_ndhK_ndhC_atpE_atpB_rbcL_accD_psaI_ycf4_cemA_petA_psbJ_psbF_psbE_petL_petG_psaJ_rpl33_rps18_rpl20_rps12_psbB_psbT_psbH_rpoA_rps11_rpl36	2
rps2_petN_psbM_psbD_psbC_psbZ_rps14_ycf3_rps4_ndhJ_ndhK_ndhC_atpE_atpB_rbcL_accD_psaI_ycf4_cemA_petA_psbJ_psbF_psbE_petL_petG_psaJ_rpl33_rps18_rpl20_rps12_psbB_psbT_psbH_rpoA_rps11_rpl36_rps8	2
rps2_petN_psbM_psbD_psbC_psbZ_rps14_ycf3_rps4_ndhJ_ndhK_ndhC_atpE_atpB_rbcL_accD_psaI_ycf4_cemA_petA_psbJ_psbF_psbE_petL_petG_psaJ_rpl33_rps18_rpl20_rps12_psbB_psbT_psbH_rpoA_rps11_rpl36_rps8_rpl14	2
rps2_petN_psbM_psbD_psbC_psbZ_rps14_ycf3_rps4_ndhJ_ndhK_ndhC_atpE_atpB_rbcL_accD_psaI_ycf4_cemA_petA_psbJ_psbF_psbE_petL_petG_psaJ_rpl33_rps18_rpl20_rps12_psbB_psbT_psbH_rpoA_rps11_rpl36_rps8_rpl14_rpl16	2
rps2_petN_psbM_psbD_psbC_psbZ_rps14_ycf3_rps4_ndhJ_ndhK_ndhC_atpE_atpB_rbcL_accD_psaI_ycf4_cemA_petA_psbJ_psbF_psbE_petL_petG_psaJ_rpl33_rps18_rpl20_rps12_psbB_psbT_psbH_rpoA_rps11_rpl36_rps8_rpl14_rpl16_rps3	2
rps2_petN_psbM_psbD_psbC_psbZ_rps14_ycf3_rps4_ndhJ_ndhK_ndhC_atpE_atpB_rbcL_accD_psaI_ycf4_cemA_petA_psbJ_psbF_psbE_petL_petG_psaJ_rpl33_rps18_rpl20_rps12_psbB_psbT_psbH_rpoA_rps11_rpl36_rps8_rpl14_rpl16_rps3_rpl22	2
rps2_petN_psbM_psbD_psbC_psbZ_rps14_ycf3_rps4_ndhJ_ndhK_ndhC_atpE_atpB_rbcL_accD_psaI_ycf4_cemA_petA_psbJ_psbF_psbE_petL_petG_psaJ_rpl33_rps18_rpl20_rps12_psbB_psbT_psbH_rpoA_rps11_rpl36_rps8_rpl14_rpl16_rps3_rpl22_rps19	2
rps2_petN_psbM_psbD_psbC_psbZ_rps14_ycf3_rps4_ndhJ_ndhK_ndhC_atpE_atpB_rbcL_accD_psaI_ycf4_cemA_petA_psbJ_psbF_psbE_petL_petG_psaJ_rpl33_rps18_rpl20_rps12_psbB_psbT_psbH_rpoA_rps11_rpl36_rps8_rpl14_rpl16_rps3_rpl22_rps19_rpl2	2
rps2_petN_psbM_psbD_psbC_psbZ_rps14_ycf3_rps4_ndhJ_ndhK_ndhC_atpE_atpB_rbcL_accD_psaI_ycf4_cemA_petA_psbJ_psbF_psbE_petL_petG_psaJ_rpl33_rps18_rpl20_rps12_psbB_psbT_psbH_rpoA_rps11_rpl36_rps8_rpl14_rpl16_rps3_rpl22_rps19_rpl2_rpl23	2
rps2_petN_psbM_psbD_psbC_psbZ_rps14_ycf3_rps4_ndhJ_ndhK_ndhC_atpE_atpB_rbcL_accD_psaI_ycf4_cemA_petA_psbJ_psbL	477
rps2_petN_psbM_psbD_psbC_psbZ_rps14_ycf3_rps4_ndhJ_ndhK_ndhC_atpE_atpB_rbcL_accD_psaI_ycf4_cemA_petA_psbJ_psbL_psbF	477
rps2_petN_psbM_psbD_psbC_psbZ_rps14_ycf3_rps4_ndhJ_ndhK_ndhC_atpE_atpB_rbcL_accD_psaI_ycf4_cemA_petA_psbJ_psbL_psbF_psbE	477
rps2_petN_psbM_psbD_psbC_psbZ_rps14_ycf3_rps4_ndhJ_ndhK_ndhC_atpE_atpB_rbcL_accD_psaI_ycf4_cemA_petA_psbJ_psbL_psbF_psbE_petL	477
rps2_petN_psbM_psbD_psbC_psbZ_rps14_ycf3_rps4_ndhJ_ndhK_ndhC_atpE_atpB_rbcL_accD_psaI_ycf4_cemA_petA_psbJ_psbL_psbF_psbE_petL_petG	476
rps2_petN_psbM_psbD_psbC_psbZ_rps14_ycf3_rps4_ndhJ_ndhK_ndhC_atpE_atpB_rbcL_accD_psaI_ycf4_cemA_petA_psbJ_psbL_psbF_psbE_petL_petG_psaJ	475
rps2_petN_psbM_psbD_psbC_psbZ_rps14_ycf3_rps4_ndhJ_ndhK_ndhC_atpE_atpB_rbcL_accD_psaI_ycf4_cemA_petA_psbJ_psbL_psbF_psbE_petL_petG_psaJ_rpl33	471
rps2_petN_psbM_psbD_psbC_psbZ_rps14_ycf3_rps4_ndhJ_ndhK_ndhC_atpE_atpB_rbcL_accD_psaI_ycf4_cemA_petA_psbJ_psbL_psbF_psbE_petL_petG_psaJ_rpl33_rpl20	2
rps2_petN_psbM_psbD_psbC_psbZ_rps14_ycf3_rps4_ndhJ_ndhK_ndhC_atpE_atpB_rbcL_accD_psaI_ycf4_cemA_petA_psbJ_psbL_psbF_psbE_petL_petG_psaJ_rpl33_rpl20_rps12	2
rps2_petN_psbM_psbD_psbC_psbZ_rps14_ycf3_rps4_ndhJ_ndhK_ndhC_atpE_atpB_rbcL_accD_psaI_ycf4_cemA_petA_psbJ_psbL_psbF_psbE_petL_petG_psaJ_rpl33_rpl20_rps12_clpP	2
rps2_petN_psbM_psbD_psbC_psbZ_rps14_ycf3_rps4_ndhJ_ndhK_ndhC_atpE_atpB_rbcL_accD_psaI_ycf4_cemA_petA_psbJ_psbL_psbF_psbE_petL_petG_psaJ_rpl33_rpl20_rps12_clpP_psbB	2
rps2_petN_psbM_psbD_psbC_psbZ_rps14_ycf3_rps4_ndhJ_ndhK_ndhC_atpE_atpB_rbcL_accD_psaI_ycf4_cemA_petA_psbJ_psbL_psbF_psbE_petL_petG_psaJ_rpl33_rpl20_rps12_clpP_psbB_psbT	2
rps2_petN_psbM_psbD_psbC_psbZ_rps14_ycf3_rps4_ndhJ_ndhK_ndhC_atpE_atpB_rbcL_accD_psaI_ycf4_cemA_petA_psbJ_psbL_psbF_psbE_petL_petG_psaJ_rpl33_rpl20_rps12_clpP_psbB_psbT_psbN	2
rps2_petN_psbM_psbD_psbC_psbZ_rps14_ycf3_rps4_ndhJ_ndhK_ndhC_atpE_atpB_rbcL_accD_psaI_ycf4_cemA_petA_psbJ_psbL_psbF_psbE_petL_petG_psaJ_rpl33_rpl20_rps12_clpP_psbB_psbT_psbN_psbH	2
rps2_petN_psbM_psbD_psbC_psbZ_rps14_ycf3_rps4_ndhJ_ndhK_ndhC_atpE_atpB_rbcL_accD_psaI_ycf4_cemA_petA_psbJ_psbL_psbF_psbE_petL_petG_psaJ_rpl33_rpl20_rps12_clpP_psbB_psbT_psbN_psbH_petB	2
rps2_petN_psbM_psbD_psbC_psbZ_rps14_ycf3_rps4_ndhJ_ndhK_ndhC_atpE_atpB_rbcL_accD_psaI_ycf4_cemA_petA_psbJ_psbL_psbF_psbE_petL_petG_psaJ_rpl33_rpl20_rps12_clpP_psbB_psbT_psbN_psbH_petB_petD	2
rps2_petN_psbM_psbD_psbC_psbZ_rps14_ycf3_rps4_ndhJ_ndhK_ndhC_atpE_atpB_rbcL_accD_psaI_ycf4_cemA_petA_psbJ_psbL_psbF_psbE_petL_petG_psaJ_rpl33_rpl20_rps12_clpP_psbB_psbT_psbN_psbH_petB_petD_rpoA	2
rps2_petN_psbM_psbD_psbC_psbZ_rps14_ycf3_rps4_ndhJ_ndhK_ndhC_atpE_atpB_rbcL_accD_psaI_ycf4_cemA_petA_psbJ_psbL_psbF_psbE_petL_petG_psaJ_rpl33_rpl20_rps12_clpP_psbB_psbT_psbN_psbH_petB_petD_rpoA_rps11	2
rps2_petN_psbM_psbD_psbC_psbZ_rps14_ycf3_rps4_ndhJ_ndhK_ndhC_atpE_atpB_rbcL_accD_psaI_ycf4_cemA_petA_psbJ_psbL_psbF_psbE_petL_petG_psaJ_rpl33_rpl20_rps12_clpP_psbB_psbT_psbN_psbH_petB_petD_rpoA_rps11_rpl36	2
rps2_petN_psbM_psbD_psbC_psbZ_rps14_ycf3_rps4_ndhJ_ndhK_ndhC_atpE_atpB_rbcL_accD_psaI_ycf4_cemA_petA_psbJ_psbL_psbF_psbE_petL_petG_psaJ_rpl33_rps18	469
rps2_petN_psbM_psbD_psbC_psbZ_rps14_ycf3_rps4_ndhJ_ndhK_ndhC_atpE_atpB_rbcL_accD_psaI_ycf4_cemA_petA_psbJ_psbL_psbF_psbE_petL_petG_psaJ_rpl33_rps18_clpP	2
rps2_petN_psbM_psbD_psbC_psbZ_rps14_ycf3_rps4_ndhJ_ndhK_ndhC_atpE_atpB_rbcL_accD_psaI_ycf4_cemA_petA_psbJ_psbL_psbF_psbE_petL_petG_psaJ_rpl33_rps18_clpP_psbB	2
rps2_petN_psbM_psbD_psbC_psbZ_rps14_ycf3_rps4_ndhJ_ndhK_ndhC_atpE_atpB_rbcL_accD_psaI_ycf4_cemA_petA_psbJ_psbL_psbF_psbE_petL_petG_psaJ_rpl33_rps18_clpP_psbB_psbT	2
rps2_petN_psbM_psbD_psbC_psbZ_rps14_ycf3_rps4_ndhJ_ndhK_ndhC_atpE_atpB_rbcL_accD_psaI_ycf4_cemA_petA_psbJ_psbL_psbF_psbE_petL_petG_psaJ_rpl33_rps18_clpP_psbB_psbT_psbN	2
rps2_petN_psbM_psbD_psbC_psbZ_rps14_ycf3_rps4_ndhJ_ndhK_ndhC_atpE_atpB_rbcL_accD_psaI_ycf4_cemA_petA_psbJ_psbL_psbF_psbE_petL_petG_psaJ_rpl33_rps18_clpP_psbB_psbT_psbN_psbH	2
rps2_petN_psbM_psbD_psbC_psbZ_rps14_ycf3_rps4_ndhJ_ndhK_ndhC_atpE_atpB_rbcL_accD_psaI_ycf4_cemA_petA_psbJ_psbL_psbF_psbE_petL_petG_psaJ_rpl33_rps18_clpP_psbB_psbT_psbN_psbH_petB	2
rps2_petN_psbM_psbD_psbC_psbZ_rps14_ycf3_rps4_ndhJ_ndhK_ndhC_atpE_atpB_rbcL_accD_psaI_ycf4_cemA_petA_psbJ_psbL_psbF_psbE_petL_petG_psaJ_rpl33_rps18_clpP_psbB_psbT_psbN_psbH_petB_petD	2
rps2_petN_psbM_psbD_psbC_psbZ_rps14_ycf3_rps4_ndhJ_ndhK_ndhC_atpE_atpB_rbcL_accD_psaI_ycf4_cemA_petA_psbJ_psbL_psbF_psbE_petL_petG_psaJ_rpl33_rps18_clpP_psbB_psbT_psbN_psbH_petB_petD_rpoA	2
rps2_petN_psbM_psbD_psbC_psbZ_rps14_ycf3_rps4_ndhJ_ndhK_ndhC_atpE_atpB_rbcL_accD_psaI_ycf4_cemA_petA_psbJ_psbL_psbF_psbE_petL_petG_psaJ_rpl33_rps18_rpl20	467
rps2_petN_psbM_psbD_psbC_psbZ_rps14_ycf3_rps4_ndhJ_ndhK_ndhC_atpE_atpB_rbcL_accD_psaI_ycf4_cemA_petA_psbJ_psbL_psbF_psbE_petL_petG_psaJ_rpl33_rps18_rpl20_clpP	151
rps2_petN_psbM_psbD_psbC_psbZ_rps14_ycf3_rps4_ndhJ_ndhK_ndhC_atpE_atpB_rbcL_accD_psaI_ycf4_cemA_petA_psbJ_psbL_psbF_psbE_petL_petG_psaJ_rpl33_rps18_rpl20_clpP_psbB	151
rps2_petN_psbM_psbD_psbC_psbZ_rps14_ycf3_rps4_ndhJ_ndhK_ndhC_atpE_atpB_rbcL_accD_psaI_ycf4_cemA_petA_psbJ_psbL_psbF_psbE_petL_petG_psaJ_rpl33_rps18_rpl20_clpP_psbB_psbT	150
rps2_petN_psbM_psbD_psbC_psbZ_rps14_ycf3_rps4_ndhJ_ndhK_ndhC_atpE_atpB_rbcL_accD_psaI_ycf4_cemA_petA_psbJ_psbL_psbF_psbE_petL_petG_psaJ_rpl33_rps18_rpl20_clpP_psbB_psbT_psbN	150
rps2_petN_psbM_psbD_psbC_psbZ_rps14_ycf3_rps4_ndhJ_ndhK_ndhC_atpE_atpB_rbcL_accD_psaI_ycf4_cemA_petA_psbJ_psbL_psbF_psbE_petL_petG_psaJ_rpl33_rps18_rpl20_clpP_psbB_psbT_psbN_psbH	149
rps2_petN_psbM_psbD_psbC_psbZ_rps14_ycf3_rps4_ndhJ_ndhK_ndhC_atpE_atpB_rbcL_accD_psaI_ycf4_cemA_petA_psbJ_psbL_psbF_psbE_petL_petG_psaJ_rpl33_rps18_rpl20_clpP_psbB_psbT_psbN_psbH_petB	148
rps2_petN_psbM_psbD_psbC_psbZ_rps14_ycf3_rps4_ndhJ_ndhK_ndhC_atpE_atpB_rbcL_accD_psaI_ycf4_cemA_petA_psbJ_psbL_psbF_psbE_petL_petG_psaJ_rpl33_rps18_rpl20_clpP_psbB_psbT_psbN_psbH_petB_petD	147
rps2_petN_psbM_psbD_psbC_psbZ_rps14_ycf3_rps4_ndhJ_ndhK_ndhC_atpE_atpB_rbcL_accD_psaI_ycf4_cemA_petA_psbJ_psbL_psbF_psbE_petL_petG_psaJ_rpl33_rps18_rpl20_clpP_psbB_psbT_psbN_psbH_petB_petD_rpoA	147
rps2_petN_psbM_psbD_psbC_psbZ_rps14_ycf3_rps4_ndhJ_ndhK_ndhC_atpE_atpB_rbcL_accD_psaI_ycf4_cemA_petA_psbJ_psbL_psbF_psbE_petL_petG_psaJ_rpl33_rps18_rpl20_clpP_psbB_psbT_psbN_psbH_petB_petD_rpoA_rpl2	6
rps2_petN_psbM_psbD_psbC_psbZ_rps14_ycf3_rps4_ndhJ_ndhK_ndhC_atpE_atpB_rbcL_accD_psaI_ycf4_cemA_petA_psbJ_psbL_psbF_psbE_petL_petG_psaJ_rpl33_rps18_rpl20_clpP_psbB_psbT_psbN_psbH_petB_petD_rpoA_rpl2_rps12	6
rps2_petN_psbM_psbD_psbC_psbZ_rps14_ycf3_rps4_ndhJ_ndhK_ndhC_atpE_atpB_rbcL_accD_psaI_ycf4_cemA_petA_psbJ_psbL_psbF_psbE_petL_petG_psaJ_rpl33_rps18_rpl20_clpP_psbB_psbT_psbN_psbH_petB_petD_rpoA_rpl2_rps12_rps12	5
rps2_petN_psbM_psbD_psbC_psbZ_rps14_ycf3_rps4_ndhJ_ndhK_ndhC_atpE_atpB_rbcL_accD_psaI_ycf4_cemA_petA_psbJ_psbL_psbF_psbE_petL_petG_psaJ_rpl33_rps18_rpl20_clpP_psbB_psbT_psbN_psbH_petB_petD_rpoA_rpl2_rps12_rps12_rpl2	5
rps2_petN_psbM_psbD_psbC_psbZ_rps14_ycf3_rps4_ndhJ_ndhK_ndhC_atpE_atpB_rbcL_accD_psaI_ycf4_cemA_petA_psbJ_psbL_psbF_psbE_petL_petG_psaJ_rpl33_rps18_rpl20_clpP_psbB_psbT_psbN_psbH_petB_petD_rpoA_rps11	141
rps2_petN_psbM_psbD_psbC_psbZ_rps14_ycf3_rps4_ndhJ_ndhK_ndhC_atpE_atpB_rbcL_accD_psaI_ycf4_cemA_petA_psbJ_psbL_psbF_psbE_petL_petG_psaJ_rpl33_rps18_rpl20_clpP_psbB_psbT_psbN_psbH_petB_petD_rpoA_rps11_rpl36	141
rps2_petN_psbM_psbD_psbC_psbZ_rps14_ycf3_rps4_ndhJ_ndhK_ndhC_atpE_atpB_rbcL_accD_psaI_ycf4_cemA_petA_psbJ_psbL_psbF_psbE_petL_petG_psaJ_rpl33_rps18_rpl20_clpP_psbB_psbT_psbN_psbH_petB_petD_rpoA_rps11_rpl36_infA	21
rps2_petN_psbM_psbD_psbC_psbZ_rps14_ycf3_rps4_ndhJ_ndhK_ndhC_atpE_atpB_rbcL_accD_psaI_ycf4_cemA_petA_psbJ_psbL_psbF_psbE_petL_petG_psaJ_rpl33_rps18_rpl20_clpP_psbB_psbT_psbN_psbH_petB_petD_rpoA_rps11_rpl36_infA_rps8	21
rps2_petN_psbM_psbD_psbC_psbZ_rps14_ycf3_rps4_ndhJ_ndhK_ndhC_atpE_atpB_rbcL_accD_psaI_ycf4_cemA_petA_psbJ_psbL_psbF_psbE_petL_petG_psaJ_rpl33_rps18_rpl20_clpP_psbB_psbT_psbN_psbH_petB_petD_rpoA_rps11_rpl36_infA_rps8_rpl14	21
rps2_petN_psbM_psbD_psbC_psbZ_rps14_ycf3_rps4_ndhJ_ndhK_ndhC_atpE_atpB_rbcL_accD_psaI_ycf4_cemA_petA_psbJ_psbL_psbF_psbE_petL_petG_psaJ_rpl33_rps18_rpl20_clpP_psbB_psbT_psbN_psbH_petB_petD_rpoA_rps11_rpl36_infA_rps8_rpl14_rpl16	21
rps2_petN_psbM_psbD_psbC_psbZ_rps14_ycf3_rps4_ndhJ_ndhK_ndhC_atpE_atpB_rbcL_accD_psaI_ycf4_cemA_petA_psbJ_psbL_psbF_psbE_petL_petG_psaJ_rpl33_rps18_rpl20_clpP_psbB_psbT_psbN_psbH_petB_petD_rpoA_rps11_rpl36_infA_rps8_rpl14_rpl16_rps3	21
rps2_petN_psbM_psbD_psbC_psbZ_rps14_ycf3_rps4_ndhJ_ndhK_ndhC_atpE_atpB_rbcL_accD_psaI_ycf4_cemA_petA_psbJ_psbL_psbF_psbE_petL_petG_psaJ_rpl33_rps18_rpl20_clpP_psbB_psbT_psbN_psbH_petB_petD_rpoA_rps11_rpl36_infA_rps8_rpl14_rpl16_rps3_rpl22	18
rps2_petN_psbM_psbD_psbC_psbZ_rps14_ycf3_rps4_ndhJ_ndhK_ndhC_atpE_atpB_rbcL_accD_psaI_ycf4_cemA_petA_psbJ_psbL_psbF_psbE_petL_petG_psaJ_rpl33_rps18_rpl20_clpP_psbB_psbT_psbN_psbH_petB_petD_rpoA_rps11_rpl36_infA_rps8_rpl14_rpl16_rps3_rpl22_rpl2	2
rps2_petN_psbM_psbD_psbC_psbZ_rps14_ycf3_rps4_ndhJ_ndhK_ndhC_atpE_atpB_rbcL_accD_psaI_ycf4_cemA_petA_psbJ_psbL_psbF_psbE_petL_petG_psaJ_rpl33_rps18_rpl20_clpP_psbB_psbT_psbN_psbH_petB_petD_rpoA_rps11_rpl36_infA_rps8_rpl14_rpl16_rps3_rpl22_rpl2_rpl23	2
rps2_petN_psbM_psbD_psbC_psbZ_rps14_ycf3_rps4_ndhJ_ndhK_ndhC_atpE_atpB_rbcL_accD_psaI_ycf4_cemA_petA_psbJ_psbL_psbF_psbE_petL_petG_psaJ_rpl33_rps18_rpl20_clpP_psbB_psbT_psbN_psbH_petB_petD_rpoA_rps11_rpl36_infA_rps8_rpl14_rpl16_rps3_rpl22_rpl2_rpl23_ndhB	2
rps2_petN_psbM_psbD_psbC_psbZ_rps14_ycf3_rps4_ndhJ_ndhK_ndhC_atpE_atpB_rbcL_accD_psaI_ycf4_cemA_petA_psbJ_psbL_psbF_psbE_petL_petG_psaJ_rpl33_rps18_rpl20_clpP_psbB_psbT_psbN_psbH_petB_petD_rpoA_rps11_rpl36_infA_rps8_rpl14_rpl16_rps3_rpl22_rpl2_rpl23_ndhB_rps7	2
rps2_petN_psbM_psbD_psbC_psbZ_rps14_ycf3_rps4_ndhJ_ndhK_ndhC_atpE_atpB_rbcL_accD_psaI_ycf4_cemA_petA_psbJ_psbL_psbF_psbE_petL_petG_psaJ_rpl33_rps18_rpl20_clpP_psbB_psbT_psbN_psbH_petB_petD_rpoA_rps11_rpl36_infA_rps8_rpl14_rpl16_rps3_rpl22_rpl2_rpl23_ndhB_rps7_rps12	2
rps2_petN_psbM_psbD_psbC_psbZ_rps14_ycf3_rps4_ndhJ_ndhK_ndhC_atpE_atpB_rbcL_accD_psaI_ycf4_cemA_petA_psbJ_psbL_psbF_psbE_petL_petG_psaJ_rpl33_rps18_rpl20_clpP_psbB_psbT_psbN_psbH_petB_petD_rpoA_rps11_rpl36_infA_rps8_rpl14_rpl16_rps3_rpl22_rpl2_rpl23_ndhB_rps7_rps12_rpl32	2
rps2_petN_psbM_psbD_psbC_psbZ_rps14_ycf3_rps4_ndhJ_ndhK_ndhC_atpE_atpB_rbcL_accD_psaI_ycf4_cemA_petA_psbJ_psbL_psbF_psbE_petL_petG_psaJ_rpl33_rps18_rpl20_clpP_psbB_psbT_psbN_psbH_petB_petD_rpoA_rps11_rpl36_infA_rps8_rpl14_rpl16_rps3_rpl22_rpl2_rpl23_ndhB_rps7_rps12_rpl32_ccsA	2
rps2_petN_psbM_psbD_psbC_psbZ_rps14_ycf3_rps4_ndhJ_ndhK_ndhC_atpE_atpB_rbcL_accD_psaI_ycf4_cemA_petA_psbJ_psbL_psbF_psbE_petL_petG_psaJ_rpl33_rps18_rpl20_clpP_psbB_psbT_psbN_psbH_petB_petD_rpoA_rps11_rpl36_infA_rps8_rpl14_rpl16_rps3_rpl22_rpl2_rpl23_ndhB_rps7_rps12_rpl32_ccsA_ndhD	2
rps2_petN_psbM_psbD_psbC_psbZ_rps14_ycf3_rps4_ndhJ_ndhK_ndhC_atpE_atpB_rbcL_accD_psaI_ycf4_cemA_petA_psbJ_psbL_psbF_psbE_petL_petG_psaJ_rpl33_rps18_rpl20_clpP_psbB_psbT_psbN_psbH_petB_petD_rpoA_rps11_rpl36_infA_rps8_rpl14_rpl16_rps3_rpl22_rpl2_rpl23_ndhB_rps7_rps12_rpl32_ccsA_ndhD_psaC	2
rps2_petN_psbM_psbD_psbC_psbZ_rps14_ycf3_rps4_ndhJ_ndhK_ndhC_atpE_atpB_rbcL_accD_psaI_ycf4_cemA_petA_psbJ_psbL_psbF_psbE_petL_petG_psaJ_rpl33_rps18_rpl20_clpP_psbB_psbT_psbN_psbH_petB_petD_rpoA_rps11_rpl36_infA_rps8_rpl14_rpl16_rps3_rpl22_rpl2_rpl23_ndhB_rps7_rps12_rpl32_ccsA_ndhD_psaC_ndhE	2
rps2_petN_psbM_psbD_psbC_psbZ_rps14_ycf3_rps4_ndhJ_ndhK_ndhC_atpE_atpB_rbcL_accD_psaI_ycf4_cemA_petA_psbJ_psbL_psbF_psbE_petL_petG_psaJ_rpl33_rps18_rpl20_clpP_psbB_psbT_psbN_psbH_petB_petD_rpoA_rps11_rpl36_infA_rps8_rpl14_rpl16_rps3_rpl22_rpl2_rpl23_ndhB_rps7_rps12_rpl32_ccsA_ndhD_psaC_ndhE_ndhG	2
rps2_petN_psbM_psbD_psbC_psbZ_rps14_ycf3_rps4_ndhJ_ndhK_ndhC_atpE_atpB_rbcL_accD_psaI_ycf4_cemA_petA_psbJ_psbL_psbF_psbE_petL_petG_psaJ_rpl33_rps18_rpl20_clpP_psbB_psbT_psbN_psbH_petB_petD_rpoA_rps11_rpl36_infA_rps8_rpl14_rpl16_rps3_rpl22_rpl2_rpl23_ndhB_rps7_rps12_rpl32_ccsA_ndhD_psaC_ndhE_ndhG_ndhI	2
rps2_petN_psbM_psbD_psbC_psbZ_rps14_ycf3_rps4_ndhJ_ndhK_ndhC_atpE_atpB_rbcL_accD_psaI_ycf4_cemA_petA_psbJ_psbL_psbF_psbE_petL_petG_psaJ_rpl33_rps18_rpl20_clpP_psbB_psbT_psbN_psbH_petB_petD_rpoA_rps11_rpl36_infA_rps8_rpl14_rpl16_rps3_rpl22_rpl2_rpl23_ndhB_rps7_rps12_rpl32_ccsA_ndhD_psaC_ndhE_ndhG_ndhI_ndhA	2
rps2_petN_psbM_psbD_psbC_psbZ_rps14_ycf3_rps4_ndhJ_ndhK_ndhC_atpE_atpB_rbcL_accD_psaI_ycf4_cemA_petA_psbJ_psbL_psbF_psbE_petL_petG_psaJ_rpl33_rps18_rpl20_clpP_psbB_psbT_psbN_psbH_petB_petD_rpoA_rps11_rpl36_infA_rps8_rpl14_rpl16_rps3_rpl22_rpl2_rpl23_ndhB_rps7_rps12_rpl32_ccsA_ndhD_psaC_ndhE_ndhG_ndhI_ndhA_ndhH	2
rps2_petN_psbM_psbD_psbC_psbZ_rps14_ycf3_rps4_ndhJ_ndhK_ndhC_atpE_atpB_rbcL_accD_psaI_ycf4_cemA_petA_psbJ_psbL_psbF_psbE_petL_petG_psaJ_rpl33_rps18_rpl20_clpP_psbB_psbT_psbN_psbH_petB_petD_rpoA_rps11_rpl36_infA_rps8_rpl14_rpl16_rps3_rpl22_rpl2_rpl23_ndhB_rps7_rps12_rpl32_ccsA_ndhD_psaC_ndhE_ndhG_ndhI_ndhA_ndhH_rps15	2
rps2_petN_psbM_psbD_psbC_psbZ_rps14_ycf3_rps4_ndhJ_ndhK_ndhC_atpE_atpB_rbcL_accD_psaI_ycf4_cemA_petA_psbJ_psbL_psbF_psbE_petL_petG_psaJ_rpl33_rps18_rpl20_clpP_psbB_psbT_psbN_psbH_petB_petD_rpoA_rps11_rpl36_infA_rps8_rpl14_rpl16_rps3_rpl22_rps19	16
rps2_petN_psbM_psbD_psbC_psbZ_rps14_ycf3_rps4_ndhJ_ndhK_ndhC_atpE_atpB_rbcL_accD_psaI_ycf4_cemA_petA_psbJ_psbL_psbF_psbE_petL_petG_psaJ_rpl33_rps18_rpl20_clpP_psbB_psbT_psbN_psbH_petB_petD_rpoA_rps11_rpl36_infA_rps8_rpl14_rpl16_rps3_rpl22_rps19_rpl2	15
rps2_petN_psbM_psbD_psbC_psbZ_rps14_ycf3_rps4_ndhJ_ndhK_ndhC_atpE_atpB_rbcL_accD_psaI_ycf4_cemA_petA_psbJ_psbL_psbF_psbE_petL_petG_psaJ_rpl33_rps18_rpl20_clpP_psbB_psbT_psbN_psbH_petB_petD_rpoA_rps11_rpl36_infA_rps8_rpl14_rpl16_rps3_rpl22_rps19_rpl2_rpl23	14
rps2_petN_psbM_psbD_psbC_psbZ_rps14_ycf3_rps4_ndhJ_ndhK_ndhC_atpE_atpB_rbcL_accD_psaI_ycf4_cemA_petA_psbJ_psbL_psbF_psbE_petL_petG_psaJ_rpl33_rps18_rpl20_clpP_psbB_psbT_psbN_psbH_petB_petD_rpoA_rps11_rpl36_infA_rps8_rpl14_rpl16_rps3_rpl22_rps19_rpl2_rpl23_ndhB	14
rps2_petN_psbM_psbD_psbC_psbZ_rps14_ycf3_rps4_ndhJ_ndhK_ndhC_atpE_atpB_rbcL_accD_psaI_ycf4_cemA_petA_psbJ_psbL_psbF_psbE_petL_petG_psaJ_rpl33_rps18_rpl20_clpP_psbB_psbT_psbN_psbH_petB_petD_rpoA_rps11_rpl36_infA_rps8_rpl14_rpl16_rps3_rpl22_rps19_rpl2_rpl23_ndhB_rps7	14
rps2_petN_psbM_psbD_psbC_psbZ_rps14_ycf3_rps4_ndhJ_ndhK_ndhC_atpE_atpB_rbcL_accD_psaI_ycf4_cemA_petA_psbJ_psbL_psbF_psbE_petL_petG_psaJ_rpl33_rps18_rpl20_clpP_psbB_psbT_psbN_psbH_petB_petD_rpoA_rps11_rpl36_infA_rps8_rpl14_rpl16_rps3_rpl22_rps19_rpl2_rpl23_ndhB_rps7_rps12	12
rps2_petN_psbM_psbD_psbC_psbZ_rps14_ycf3_rps4_ndhJ_ndhK_ndhC_atpE_atpB_rbcL_accD_psaI_ycf4_cemA_petA_psbJ_psbL_psbF_psbE_petL_petG_psaJ_rpl33_rps18_rpl20_clpP_psbB_psbT_psbN_psbH_petB_petD_rpoA_rps11_rpl36_infA_rps8_rpl14_rpl16_rps3_rpl22_rps19_rpl2_rpl23_ndhB_rps7_rps12_rpl32	8
rps2_petN_psbM_psbD_psbC_psbZ_rps14_ycf3_rps4_ndhJ_ndhK_ndhC_atpE_atpB_rbcL_accD_psaI_ycf4_cemA_petA_psbJ_psbL_psbF_psbE_petL_petG_psaJ_rpl33_rps18_rpl20_clpP_psbB_psbT_psbN_psbH_petB_petD_rpoA_rps11_rpl36_infA_rps8_rpl14_rpl16_rps3_rpl22_rps19_rpl2_rpl23_ndhB_rps7_rps12_rpl32_ccsA	8
rps2_petN_psbM_psbD_psbC_psbZ_rps14_ycf3_rps4_ndhJ_ndhK_ndhC_atpE_atpB_rbcL_accD_psaI_ycf4_cemA_petA_psbJ_psbL_psbF_psbE_petL_petG_psaJ_rpl33_rps18_rpl20_clpP_psbB_psbT_psbN_psbH_petB_petD_rpoA_rps11_rpl36_infA_rps8_rpl14_rpl16_rps3_rpl22_rps19_rpl2_rpl23_ndhB_rps7_rps12_rpl32_ccsA_ndhD	8
rps2_petN_psbM_psbD_psbC_psbZ_rps14_ycf3_rps4_ndhJ_ndhK_ndhC_atpE_atpB_rbcL_accD_psaI_ycf4_cemA_petA_psbJ_psbL_psbF_psbE_petL_petG_psaJ_rpl33_rps18_rpl20_clpP_psbB_psbT_psbN_psbH_petB_petD_rpoA_rps11_rpl36_infA_rps8_rpl14_rpl16_rps3_rpl22_rps19_rpl2_rpl23_ndhB_rps7_rps12_rpl32_ccsA_ndhD_psaC	8
rps2_petN_psbM_psbD_psbC_psbZ_rps14_ycf3_rps4_ndhJ_ndhK_ndhC_atpE_atpB_rbcL_accD_psaI_ycf4_cemA_petA_psbJ_psbL_psbF_psbE_petL_petG_psaJ_rpl33_rps18_rpl20_clpP_psbB_psbT_psbN_psbH_petB_petD_rpoA_rps11_rpl36_infA_rps8_rpl14_rpl16_rps3_rpl22_rps19_rpl2_rpl23_ndhB_rps7_rps12_rpl32_ccsA_ndhD_psaC_ndhE	8
rps2_petN_psbM_psbD_psbC_psbZ_rps14_ycf3_rps4_ndhJ_ndhK_ndhC_atpE_atpB_rbcL_accD_psaI_ycf4_cemA_petA_psbJ_psbL_psbF_psbE_petL_petG_psaJ_rpl33_rps18_rpl20_clpP_psbB_psbT_psbN_psbH_petB_petD_rpoA_rps11_rpl36_infA_rps8_rpl14_rpl16_rps3_rpl22_rps19_rpl2_rpl23_ndhB_rps7_rps12_rpl32_ccsA_ndhD_psaC_ndhE_ndhG	8
rps2_petN_psbM_psbD_psbC_psbZ_rps14_ycf3_rps4_ndhJ_ndhK_ndhC_atpE_atpB_rbcL_accD_psaI_ycf4_cemA_petA_psbJ_psbL_psbF_psbE_petL_petG_psaJ_rpl33_rps18_rpl20_clpP_psbB_psbT_psbN_psbH_petB_petD_rpoA_rps11_rpl36_infA_rps8_rpl14_rpl16_rps3_rpl22_rps19_rpl2_rpl23_ndhB_rps7_rps12_rpl32_ccsA_ndhD_psaC_ndhE_ndhG_ndhI	8
rps2_petN_psbM_psbD_psbC_psbZ_rps14_ycf3_rps4_ndhJ_ndhK_ndhC_atpE_atpB_rbcL_accD_psaI_ycf4_cemA_petA_psbJ_psbL_psbF_psbE_petL_petG_psaJ_rpl33_rps18_rpl20_clpP_psbB_psbT_psbN_psbH_petB_petD_rpoA_rps11_rpl36_infA_rps8_rpl14_rpl16_rps3_rpl22_rps19_rpl2_rpl23_ndhB_rps7_rps12_rpl32_ccsA_ndhD_psaC_ndhE_ndhG_ndhI_ndhA	8
rps2_petN_psbM_psbD_psbC_psbZ_rps14_ycf3_rps4_ndhJ_ndhK_ndhC_atpE_atpB_rbcL_accD_psaI_ycf4_cemA_petA_psbJ_psbL_psbF_psbE_petL_petG_psaJ_rpl33_rps18_rpl20_clpP_psbB_psbT_psbN_psbH_petB_petD_rpoA_rps11_rpl36_infA_rps8_rpl14_rpl16_rps3_rpl22_rps19_rpl2_rpl23_ndhB_rps7_rps12_rpl32_ccsA_ndhD_psaC_ndhE_ndhG_ndhI_ndhA_ndhH	8
rps2_petN_psbM_psbD_psbC_psbZ_rps14_ycf3_rps4_ndhJ_ndhK_ndhC_atpE_atpB_rbcL_accD_psaI_ycf4_cemA_petA_psbJ_psbL_psbF_psbE_petL_petG_psaJ_rpl33_rps18_rpl20_clpP_psbB_psbT_psbN_psbH_petB_petD_rpoA_rps11_rpl36_infA_rps8_rpl14_rpl16_rps3_rpl22_rps19_rpl2_rpl23_ndhB_rps7_rps12_rpl32_ccsA_ndhD_psaC_ndhE_ndhG_ndhI_ndhA_ndhH_rps15	8
rps2_petN_psbM_psbD_psbC_psbZ_rps14_ycf3_rps4_ndhJ_ndhK_ndhC_atpE_atpB_rbcL_accD_psaI_ycf4_cemA_petA_psbJ_psbL_psbF_psbE_petL_petG_psaJ_rpl33_rps18_rpl20_clpP_psbB_psbT_psbN_psbH_petB_petD_rpoA_rps11_rpl36_infA_rps8_rpl14_rpl16_rps3_rpl22_rps19_rpl2_rpl23_ndhB_rps7_rps12_rpl32_ccsA_ndhD_psaC_ndhE_ndhG_ndhI_ndhA_ndhH_rps15_ycf1	8
rps2_petN_psbM_psbD_psbC_psbZ_rps14_ycf3_rps4_ndhJ_ndhK_ndhC_atpE_atpB_rbcL_accD_psaI_ycf4_cemA_petA_psbJ_psbL_psbF_psbE_petL_petG_psaJ_rpl33_rps18_rpl20_clpP_psbB_psbT_psbN_psbH_petB_petD_rpoA_rps11_rpl36_infA_rps8_rpl14_rpl16_rps3_rpl22_rps19_rpl2_rpl23_ndhB_rps7_rps12_rpl32_ccsA_ndhD_psaC_ndhE_ndhG_ndhI_ndhA_ndhH_rps15_ycf1_rps7	5
rps2_petN_psbM_psbD_psbC_psbZ_rps14_ycf3_rps4_ndhJ_ndhK_ndhC_atpE_atpB_rbcL_accD_psaI_ycf4_cemA_petA_psbJ_psbL_psbF_psbE_petL_petG_psaJ_rpl33_rps18_rpl20_clpP_psbB_psbT_psbN_psbH_petB_petD_rpoA_rps11_rpl36_infA_rps8_rpl14_rpl16_rps3_rpl22_rps19_rpl2_rpl23_ndhB_rps7_rps12_rpl32_ccsA_ndhD_psaC_ndhE_ndhG_ndhI_ndhA_ndhH_rps15_ycf1_rps7_ndhB	5
rps2_petN_psbM_psbD_psbC_psbZ_rps14_ycf3_rps4_ndhJ_ndhK_ndhC_atpE_atpB_rbcL_accD_psaI_ycf4_cemA_petA_psbJ_psbL_psbF_psbE_petL_petG_psaJ_rpl33_rps18_rpl20_clpP_psbB_psbT_psbN_psbH_petB_petD_rpoA_rps11_rpl36_infA_rps8_rpl14_rpl16_rps3_rpl22_rps19_rpl2_rpl23_ndhB_rps7_rps12_rpl32_ccsA_ndhD_psaC_ndhE_ndhG_ndhI_ndhA_ndhH_rps15_ycf1_rps7_ndhB_rpl23	5
rps2_petN_psbM_psbD_psbC_psbZ_rps14_ycf3_rps4_ndhJ_ndhK_ndhC_atpE_atpB_rbcL_accD_psaI_ycf4_cemA_petA_psbJ_psbL_psbF_psbE_petL_petG_psaJ_rpl33_rps18_rpl20_clpP_psbB_psbT_psbN_psbH_petB_petD_rpoA_rps11_rpl36_infA_rps8_rpl14_rpl16_rps3_rpl22_rps19_rpl2_rpl23_ndhB_rps7_rps12_rpl32_ccsA_ndhD_psaC_ndhE_ndhG_ndhI_ndhA_ndhH_rps15_ycf1_rps7_ndhB_rpl23_rpl2	5
rps2_petN_psbM_psbD_psbC_psbZ_rps14_ycf3_rps4_ndhJ_ndhK_ndhC_atpE_atpB_rbcL_accD_psaI_ycf4_cemA_petA_psbJ_psbL_psbF_psbE_petL_petG_psaJ_rpl33_rps18_rpl20_clpP_psbB_psbT_psbN_psbH_petB_petD_rpoA_rps11_rpl36_infA_rps8_rpl14_rpl16_rps3_rpl22_rps19_rpl2_rpl23_ndhB_rps7_rps12_ycf1	4
rps2_petN_psbM_psbD_psbC_psbZ_rps14_ycf3_rps4_ndhJ_ndhK_ndhC_atpE_atpB_rbcL_accD_psaI_ycf4_cemA_petA_psbJ_psbL_psbF_psbE_petL_petG_psaJ_rpl33_rps18_rpl20_clpP_psbB_psbT_psbN_psbH_petB_petD_rpoA_rps11_rpl36_infA_rps8_rpl14_rpl16_rps3_rpl22_rps19_rpl2_rpl23_ndhB_rps7_rps12_ycf1_rpl32	2
rps2_petN_psbM_psbD_psbC_psbZ_rps14_ycf3_rps4_ndhJ_ndhK_ndhC_atpE_atpB_rbcL_accD_psaI_ycf4_cemA_petA_psbJ_psbL_psbF_psbE_petL_petG_psaJ_rpl33_rps18_rpl20_clpP_psbB_psbT_psbN_psbH_petB_petD_rpoA_rps11_rpl36_infA_rps8_rpl14_rpl16_rps3_rpl22_rps19_rpl2_rpl23_ndhB_rps7_rps12_ycf1_rpl32_ccsA	2
rps2_petN_psbM_psbD_psbC_psbZ_rps14_ycf3_rps4_ndhJ_ndhK_ndhC_atpE_atpB_rbcL_accD_psaI_ycf4_cemA_petA_psbJ_psbL_psbF_psbE_petL_petG_psaJ_rpl33_rps18_rpl20_clpP_psbB_psbT_psbN_psbH_petB_petD_rpoA_rps11_rpl36_infA_rps8_rpl14_rpl16_rps3_rpl22_rps19_rpl2_rpl23_ndhB_rps7_rps12_ycf1_rpl32_ccsA_ndhD	2
rps2_petN_psbM_psbD_psbC_psbZ_rps14_ycf3_rps4_ndhJ_ndhK_ndhC_atpE_atpB_rbcL_accD_psaI_ycf4_cemA_petA_psbJ_psbL_psbF_psbE_petL_petG_psaJ_rpl33_rps18_rpl20_clpP_psbB_psbT_psbN_psbH_petB_petD_rpoA_rps11_rpl36_infA_rps8_rpl14_rpl16_rps3_rpl22_rps19_rpl2_rpl23_ndhB_rps7_rps12_ycf1_rpl32_ccsA_ndhD_psaC	2
rps2_petN_psbM_psbD_psbC_psbZ_rps14_ycf3_rps4_ndhJ_ndhK_ndhC_atpE_atpB_rbcL_accD_psaI_ycf4_cemA_petA_psbJ_psbL_psbF_psbE_petL_petG_psaJ_rpl33_rps18_rpl20_clpP_psbB_psbT_psbN_psbH_petB_petD_rpoA_rps11_rpl36_infA_rps8_rpl14_rpl16_rps3_rpl22_rps19_rpl2_rpl23_ndhB_rps7_rps12_ycf1_rpl32_ccsA_ndhD_psaC_ndhE	2
rps2_petN_psbM_psbD_psbC_psbZ_rps14_ycf3_rps4_ndhJ_ndhK_ndhC_atpE_atpB_rbcL_accD_psaI_ycf4_cemA_petA_psbJ_psbL_psbF_psbE_petL_petG_psaJ_rpl33_rps18_rpl20_clpP_psbB_psbT_psbN_psbH_petB_petD_rpoA_rps11_rpl36_infA_rps8_rpl14_rpl16_rps3_rpl22_rps19_rpl2_rpl23_ndhB_rps7_rps12_ycf1_rpl32_ccsA_ndhD_psaC_ndhE_ndhG	2
rps2_petN_psbM_psbD_psbC_psbZ_rps14_ycf3_rps4_ndhJ_ndhK_ndhC_atpE_atpB_rbcL_accD_psaI_ycf4_cemA_petA_psbJ_psbL_psbF_psbE_petL_petG_psaJ_rpl33_rps18_rpl20_clpP_psbB_psbT_psbN_psbH_petB_petD_rpoA_rps11_rpl36_infA_rps8_rpl14_rpl16_rps3_rpl22_rps19_rpl2_rpl23_ndhB_rps7_rps12_ycf1_rpl32_ccsA_ndhD_psaC_ndhE_ndhG_ndhI	2
rps2_petN_psbM_psbD_psbC_psbZ_rps14_ycf3_rps4_ndhJ_ndhK_ndhC_atpE_atpB_rbcL_accD_psaI_ycf4_cemA_petA_psbJ_psbL_psbF_psbE_petL_petG_psaJ_rpl33_rps18_rpl20_clpP_psbB_psbT_psbN_psbH_petB_petD_rpoA_rps11_rpl36_infA_rps8_rpl14_rpl16_rps3_rpl22_rps19_rpl2_rpl23_ndhB_rps7_rps12_ycf1_rpl32_ccsA_ndhD_psaC_ndhE_ndhG_ndhI_ndhA	2
rps2_petN_psbM_psbD_psbC_psbZ_rps14_ycf3_rps4_ndhJ_ndhK_ndhC_atpE_atpB_rbcL_accD_psaI_ycf4_cemA_petA_psbJ_psbL_psbF_psbE_petL_petG_psaJ_rpl33_rps18_rpl20_clpP_psbB_psbT_psbN_psbH_petB_petD_rpoA_rps11_rpl36_infA_rps8_rpl14_rpl16_rps3_rpl22_rps19_rpl2_rpl23_ndhB_rps7_rps12_ycf1_rpl32_ccsA_ndhD_psaC_ndhE_ndhG_ndhI_ndhA_ndhH	2
rps2_petN_psbM_psbD_psbC_psbZ_rps14_ycf3_rps4_ndhJ_ndhK_ndhC_atpE_atpB_rbcL_accD_psaI_ycf4_cemA_petA_psbJ_psbL_psbF_psbE_petL_petG_psaJ_rpl33_rps18_rpl20_clpP_psbB_psbT_psbN_psbH_petB_petD_rpoA_rps11_rpl36_infA_rps8_rpl14_rpl16_rps3_rpl22_rps19_rpl2_rpl23_ndhB_rps7_rps12_ycf1_rpl32_ccsA_ndhD_psaC_ndhE_ndhG_ndhI_ndhA_ndhH_rps15	2
rps2_petN_psbM_psbD_psbC_psbZ_rps14_ycf3_rps4_ndhJ_ndhK_ndhC_atpE_atpB_rbcL_accD_psaI_ycf4_cemA_petA_psbJ_psbL_psbF_psbE_petL_petG_psaJ_rpl33_rps18_rpl20_clpP_psbB_psbT_psbN_psbH_petB_petD_rpoA_rps11_rpl36_infA_rps8_rpl14_rpl16_rps3_rpl22_rps19_rpl2_rpl23_ndhB_rps7_rps12_ycf1_rpl32_ccsA_ndhD_psaC_ndhE_ndhG_ndhI_ndhA_ndhH_rps15_ycf1	2
rps2_petN_psbM_psbD_psbC_psbZ_rps14_ycf3_rps4_ndhJ_ndhK_ndhC_atpE_atpB_rbcL_accD_psaI_ycf4_cemA_petA_psbJ_psbL_psbF_psbE_petL_petG_psaJ_rpl33_rps18_rpl20_clpP_psbB_psbT_psbN_psbH_petB_petD_rpoA_rps11_rpl36_infA_rps8_rpl14_rpl16_rps3_rpl22_rps19_rpl2_rpl23_ndhB_rps7_rps12_ycf1_rpl32_ccsA_ndhD_psaC_ndhE_ndhG_ndhI_ndhA_ndhH_rps15_ycf1_rps7	2
rps2_petN_psbM_psbD_psbC_psbZ_rps14_ycf3_rps4_ndhJ_ndhK_ndhC_atpE_atpB_rbcL_accD_psaI_ycf4_cemA_petA_psbJ_psbL_psbF_psbE_petL_petG_psaJ_rpl33_rps18_rpl20_clpP_psbB_psbT_psbN_psbH_petB_petD_rpoA_rps11_rpl36_infA_rps8_rpl14_rpl16_rps3_rpl22_rps19_rpl2_rpl23_ndhB_rps7_rps12_ycf1_rpl32_ccsA_ndhD_psaC_ndhE_ndhG_ndhI_ndhA_ndhH_rps15_ycf1_rps7_ndhB	2
rps2_petN_psbM_psbD_psbC_psbZ_rps14_ycf3_rps4_ndhJ_ndhK_ndhC_atpE_atpB_rbcL_accD_psaI_ycf4_cemA_petA_psbJ_psbL_psbF_psbE_petL_petG_psaJ_rpl33_rps18_rpl20_clpP_psbB_psbT_psbN_psbH_petB_petD_rpoA_rps11_rpl36_infA_rps8_rpl14_rpl16_rps3_rpl22_rps19_rpl2_rpl23_ndhB_rps7_rps12_ycf1_rpl32_ccsA_ndhD_psaC_ndhE_ndhG_ndhI_ndhA_ndhH_rps15_ycf1_rps7_ndhB_rpl23	2
rps2_petN_psbM_psbD_psbC_psbZ_rps14_ycf3_rps4_ndhJ_ndhK_ndhC_atpE_atpB_rbcL_accD_psaI_ycf4_cemA_petA_psbJ_psbL_psbF_psbE_petL_petG_psaJ_rpl33_rps18_rpl20_clpP_psbB_psbT_psbN_psbH_petB_petD_rpoA_rps11_rpl36_infA_rps8_rpl14_rpl16_rps3_rpl22_rps19_rpl2_rpl23_ndhB_rps7_rps12_ycf1_rpl32_ccsA_ndhD_psaC_ndhE_ndhG_ndhI_ndhA_ndhH_rps15_ycf1_rps7_ndhB_rpl23_rpl2	2
rps2_petN_psbM_psbD_psbC_psbZ_rps14_ycf3_rps4_ndhJ_ndhK_ndhC_atpE_atpB_rbcL_accD_psaI_ycf4_cemA_petA_psbJ_psbL_psbF_psbE_petL_petG_psaJ_rpl33_rps18_rpl20_clpP_psbB_psbT_psbN_psbH_petB_petD_rpoA_rps11_rpl36_infA_rps8_rpl14_rpl16_rps3_rpl22_rps19_rpl2_rpl23_ndhB_rps7_rps12_ycf1_rps15	2
rps2_petN_psbM_psbD_psbC_psbZ_rps14_ycf3_rps4_ndhJ_ndhK_ndhC_atpE_atpB_rbcL_accD_psaI_ycf4_cemA_petA_psbJ_psbL_psbF_psbE_petL_petG_psaJ_rpl33_rps18_rpl20_clpP_psbB_psbT_psbN_psbH_petB_petD_rpoA_rps11_rpl36_infA_rps8_rpl14_rpl16_rps3_rpl22_rps19_rpl2_rpl23_ndhB_rps7_rps12_ycf1_rps15_ndhH	2
rps2_petN_psbM_psbD_psbC_psbZ_rps14_ycf3_rps4_ndhJ_ndhK_ndhC_atpE_atpB_rbcL_accD_psaI_ycf4_cemA_petA_psbJ_psbL_psbF_psbE_petL_petG_psaJ_rpl33_rps18_rpl20_clpP_psbB_psbT_psbN_psbH_petB_petD_rpoA_rps11_rpl36_infA_rps8_rpl14_rpl16_rps3_rpl22_rps19_rpl2_rpl23_ndhB_rps7_rps12_ycf1_rps15_ndhH_ndhA	2
rps2_petN_psbM_psbD_psbC_psbZ_rps14_ycf3_rps4_ndhJ_ndhK_ndhC_atpE_atpB_rbcL_accD_psaI_ycf4_cemA_petA_psbJ_psbL_psbF_psbE_petL_petG_psaJ_rpl33_rps18_rpl20_clpP_psbB_psbT_psbN_psbH_petB_petD_rpoA_rps11_rpl36_infA_rps8_rpl14_rpl16_rps3_rpl22_rps19_rpl2_rpl23_ndhB_rps7_rps12_ycf1_rps15_ndhH_ndhA_ndhI	2
rps2_petN_psbM_psbD_psbC_psbZ_rps14_ycf3_rps4_ndhJ_ndhK_ndhC_atpE_atpB_rbcL_accD_psaI_ycf4_cemA_petA_psbJ_psbL_psbF_psbE_petL_petG_psaJ_rpl33_rps18_rpl20_clpP_psbB_psbT_psbN_psbH_petB_petD_rpoA_rps11_rpl36_infA_rps8_rpl14_rpl16_rps3_rpl22_rps19_rpl2_rpl23_ndhB_rps7_rps12_ycf1_rps15_ndhH_ndhA_ndhI_ndhG	2
rps2_petN_psbM_psbD_psbC_psbZ_rps14_ycf3_rps4_ndhJ_ndhK_ndhC_atpE_atpB_rbcL_accD_psaI_ycf4_cemA_petA_psbJ_psbL_psbF_psbE_petL_petG_psaJ_rpl33_rps18_rpl20_clpP_psbB_psbT_psbN_psbH_petB_petD_rpoA_rps11_rpl36_infA_rps8_rpl14_rpl16_rps3_rpl22_rps19_rpl2_rpl23_ndhB_rps7_rps12_ycf1_rps15_ndhH_ndhA_ndhI_ndhG_ndhE	2
rps2_petN_psbM_psbD_psbC_psbZ_rps14_ycf3_rps4_ndhJ_ndhK_ndhC_atpE_atpB_rbcL_accD_psaI_ycf4_cemA_petA_psbJ_psbL_psbF_psbE_petL_petG_psaJ_rpl33_rps18_rpl20_clpP_psbB_psbT_psbN_psbH_petB_petD_rpoA_rps11_rpl36_infA_rps8_rpl14_rpl16_rps3_rpl22_rps19_rpl2_rpl23_ndhB_rps7_rps12_ycf1_rps15_ndhH_ndhA_ndhI_ndhG_ndhE_psaC	2
rps2_petN_psbM_psbD_psbC_psbZ_rps14_ycf3_rps4_ndhJ_ndhK_ndhC_atpE_atpB_rbcL_accD_psaI_ycf4_cemA_petA_psbJ_psbL_psbF_psbE_petL_petG_psaJ_rpl33_rps18_rpl20_clpP_psbB_psbT_psbN_psbH_petB_petD_rpoA_rps11_rpl36_infA_rps8_rpl14_rpl16_rps3_rpl22_rps19_rpl2_rpl23_ndhB_rps7_rps12_ycf1_rps15_ndhH_ndhA_ndhI_ndhG_ndhE_psaC_ndhD	2
rps2_petN_psbM_psbD_psbC_psbZ_rps14_ycf3_rps4_ndhJ_ndhK_ndhC_atpE_atpB_rbcL_accD_psaI_ycf4_cemA_petA_psbJ_psbL_psbF_psbE_petL_petG_psaJ_rpl33_rps18_rpl20_clpP_psbB_psbT_psbN_psbH_petB_petD_rpoA_rps11_rpl36_infA_rps8_rpl14_rpl16_rps3_rpl22_rps19_rpl2_rpl23_ndhB_rps7_rps12_ycf1_rps15_ndhH_ndhA_ndhI_ndhG_ndhE_psaC_ndhD_ccsA	2
rps2_petN_psbM_psbD_psbC_psbZ_rps14_ycf3_rps4_ndhJ_ndhK_ndhC_atpE_atpB_rbcL_accD_psaI_ycf4_cemA_petA_psbJ_psbL_psbF_psbE_petL_petG_psaJ_rpl33_rps18_rpl20_clpP_psbB_psbT_psbN_psbH_petB_petD_rpoA_rps11_rpl36_infA_rps8_rpl14_rpl16_rps3_rpl22_rps19_rpl2_rpl23_ndhB_rps7_rps12_ycf1_rps15_ndhH_ndhA_ndhI_ndhG_ndhE_psaC_ndhD_ccsA_rpl32	2
rps2_petN_psbM_psbD_psbC_psbZ_rps14_ycf3_rps4_ndhJ_ndhK_ndhC_atpE_atpB_rbcL_accD_psaI_ycf4_cemA_petA_psbJ_psbL_psbF_psbE_petL_petG_psaJ_rpl33_rps18_rpl20_clpP_psbB_psbT_psbN_psbH_petB_petD_rpoA_rps11_rpl36_infA_rps8_rpl14_rpl16_rps3_rps19	2
rps2_petN_psbM_psbD_psbC_psbZ_rps14_ycf3_rps4_ndhJ_ndhK_ndhC_atpE_atpB_rbcL_accD_psaI_ycf4_cemA_petA_psbJ_psbL_psbF_psbE_petL_petG_psaJ_rpl33_rps18_rpl20_clpP_psbB_psbT_psbN_psbH_petB_petD_rpoA_rps11_rpl36_infA_rps8_rpl14_rpl16_rps3_rps19_rpl2	2
rps2_petN_psbM_psbD_psbC_psbZ_rps14_ycf3_rps4_ndhJ_ndhK_ndhC_atpE_atpB_rbcL_accD_psaI_ycf4_cemA_petA_psbJ_psbL_psbF_psbE_petL_petG_psaJ_rpl33_rps18_rpl20_clpP_psbB_psbT_psbN_psbH_petB_petD_rpoA_rps11_rpl36_infA_rps8_rpl14_rpl16_rps3_rps19_rpl2_rpl23	2
rps2_petN_psbM_psbD_psbC_psbZ_rps14_ycf3_rps4_ndhJ_ndhK_ndhC_atpE_atpB_rbcL_accD_psaI_ycf4_cemA_petA_psbJ_psbL_psbF_psbE_petL_petG_psaJ_rpl33_rps18_rpl20_clpP_psbB_psbT_psbN_psbH_petB_petD_rpoA_rps11_rpl36_infA_rps8_rpl14_rpl16_rps3_rps19_rpl2_rpl23_ndhB	2
rps2_petN_psbM_psbD_psbC_psbZ_rps14_ycf3_rps4_ndhJ_ndhK_ndhC_atpE_atpB_rbcL_accD_psaI_ycf4_cemA_petA_psbJ_psbL_psbF_psbE_petL_petG_psaJ_rpl33_rps18_rpl20_clpP_psbB_psbT_psbN_psbH_petB_petD_rpoA_rps11_rpl36_infA_rps8_rpl14_rpl16_rps3_rps19_rpl2_rpl23_ndhB_rps7	2
rps2_petN_psbM_psbD_psbC_psbZ_rps14_ycf3_rps4_ndhJ_ndhK_ndhC_atpE_atpB_rbcL_accD_psaI_ycf4_cemA_petA_psbJ_psbL_psbF_psbE_petL_petG_psaJ_rpl33_rps18_rpl20_clpP_psbB_psbT_psbN_psbH_petB_petD_rpoA_rps11_rpl36_infA_rps8_rpl14_rpl16_rps3_rps19_rpl2_rpl23_ndhB_rps7_rps12	2
rps2_petN_psbM_psbD_psbC_psbZ_rps14_ycf3_rps4_ndhJ_ndhK_ndhC_atpE_atpB_rbcL_accD_psaI_ycf4_cemA_petA_psbJ_psbL_psbF_psbE_petL_petG_psaJ_rpl33_rps18_rpl20_clpP_psbB_psbT_psbN_psbH_petB_petD_rpoA_rps11_rpl36_infA_rps8_rpl14_rpl16_rps3_rps19_rpl2_rpl23_ndhB_rps7_rps12_rpl32	2
rps2_petN_psbM_psbD_psbC_psbZ_rps14_ycf3_rps4_ndhJ_ndhK_ndhC_atpE_atpB_rbcL_accD_psaI_ycf4_cemA_petA_psbJ_psbL_psbF_psbE_petL_petG_psaJ_rpl33_rps18_rpl20_clpP_psbB_psbT_psbN_psbH_petB_petD_rpoA_rps11_rpl36_infA_rps8_rpl14_rpl16_rps3_rps19_rpl2_rpl23_ndhB_rps7_rps12_rpl32_ccsA	2
rps2_petN_psbM_psbD_psbC_psbZ_rps14_ycf3_rps4_ndhJ_ndhK_ndhC_atpE_atpB_rbcL_accD_psaI_ycf4_cemA_petA_psbJ_psbL_psbF_psbE_petL_petG_psaJ_rpl33_rps18_rpl20_clpP_psbB_psbT_psbN_psbH_petB_petD_rpoA_rps11_rpl36_infA_rps8_rpl14_rpl16_rps3_rps19_rpl2_rpl23_ndhB_rps7_rps12_rpl32_ccsA_ndhD	2
rps2_petN_psbM_psbD_psbC_psbZ_rps14_ycf3_rps4_ndhJ_ndhK_ndhC_atpE_atpB_rbcL_accD_psaI_ycf4_cemA_petA_psbJ_psbL_psbF_psbE_petL_petG_psaJ_rpl33_rps18_rpl20_clpP_psbB_psbT_psbN_psbH_petB_petD_rpoA_rps11_rpl36_infA_rps8_rpl14_rpl16_rps3_rps19_rpl2_rpl23_ndhB_rps7_rps12_rpl32_ccsA_ndhD_psaC	2
rps2_petN_psbM_psbD_psbC_psbZ_rps14_ycf3_rps4_ndhJ_ndhK_ndhC_atpE_atpB_rbcL_accD_psaI_ycf4_cemA_petA_psbJ_psbL_psbF_psbE_petL_petG_psaJ_rpl33_rps18_rpl20_clpP_psbB_psbT_psbN_psbH_petB_petD_rpoA_rps11_rpl36_infA_rps8_rpl14_rpl16_rps3_rps19_rpl2_rpl23_ndhB_rps7_rps12_rpl32_ccsA_ndhD_psaC_ndhE	2
rps2_petN_psbM_psbD_psbC_psbZ_rps14_ycf3_rps4_ndhJ_ndhK_ndhC_atpE_atpB_rbcL_accD_psaI_ycf4_cemA_petA_psbJ_psbL_psbF_psbE_petL_petG_psaJ_rpl33_rps18_rpl20_clpP_psbB_psbT_psbN_psbH_petB_petD_rpoA_rps11_rpl36_infA_rps8_rpl14_rpl16_rps3_rps19_rpl2_rpl23_ndhB_rps7_rps12_rpl32_ccsA_ndhD_psaC_ndhE_ndhG	2
rps2_petN_psbM_psbD_psbC_psbZ_rps14_ycf3_rps4_ndhJ_ndhK_ndhC_atpE_atpB_rbcL_accD_psaI_ycf4_cemA_petA_psbJ_psbL_psbF_psbE_petL_petG_psaJ_rpl33_rps18_rpl20_clpP_psbB_psbT_psbN_psbH_petB_petD_rpoA_rps11_rpl36_infA_rps8_rpl14_rpl16_rps3_rps19_rpl2_rpl23_ndhB_rps7_rps12_rpl32_ccsA_ndhD_psaC_ndhE_ndhG_ndhI	2
rps2_petN_psbM_psbD_psbC_psbZ_rps14_ycf3_rps4_ndhJ_ndhK_ndhC_atpE_atpB_rbcL_accD_psaI_ycf4_cemA_petA_psbJ_psbL_psbF_psbE_petL_petG_psaJ_rpl33_rps18_rpl20_clpP_psbB_psbT_psbN_psbH_petB_petD_rpoA_rps11_rpl36_infA_rps8_rpl14_rpl16_rps3_rps19_rpl2_rpl23_ndhB_rps7_rps12_rpl32_ccsA_ndhD_psaC_ndhE_ndhG_ndhI_ndhA	2
rps2_petN_psbM_psbD_psbC_psbZ_rps14_ycf3_rps4_ndhJ_ndhK_ndhC_atpE_atpB_rbcL_accD_psaI_ycf4_cemA_petA_psbJ_psbL_psbF_psbE_petL_petG_psaJ_rpl33_rps18_rpl20_clpP_psbB_psbT_psbN_psbH_petB_petD_rpoA_rps11_rpl36_infA_rps8_rpl14_rpl16_rps3_rps19_rpl2_rpl23_ndhB_rps7_rps12_rpl32_ccsA_ndhD_psaC_ndhE_ndhG_ndhI_ndhA_ndhH	2
rps2_petN_psbM_psbD_psbC_psbZ_rps14_ycf3_rps4_ndhJ_ndhK_ndhC_atpE_atpB_rbcL_accD_psaI_ycf4_cemA_petA_psbJ_psbL_psbF_psbE_petL_petG_psaJ_rpl33_rps18_rpl20_clpP_psbB_psbT_psbN_psbH_petB_petD_rpoA_rps11_rpl36_infA_rps8_rpl14_rpl16_rps3_rps19_rpl2_rpl23_ndhB_rps7_rps12_rpl32_ccsA_ndhD_psaC_ndhE_ndhG_ndhI_ndhA_ndhH_rps15	2
rps2_petN_psbM_psbD_psbC_psbZ_rps14_ycf3_rps4_ndhJ_ndhK_ndhC_atpE_atpB_rbcL_accD_psaI_ycf4_cemA_petA_psbJ_psbL_psbF_psbE_petL_petG_psaJ_rpl33_rps18_rpl20_clpP_psbB_psbT_psbN_psbH_petB_petD_rpoA_rps11_rpl36_infA_rps8_rpl14_rpl16_rps3_rps19_rpl2_rpl23_ndhB_rps7_rps12_rpl32_ccsA_ndhD_psaC_ndhE_ndhG_ndhI_ndhA_ndhH_rps15_ycf1	2
rps2_petN_psbM_psbD_psbC_psbZ_rps14_ycf3_rps4_ndhJ_ndhK_ndhC_atpE_atpB_rbcL_accD_psaI_ycf4_cemA_petA_psbJ_psbL_psbF_psbE_petL_petG_psaJ_rpl33_rps18_rpl20_clpP_psbB_psbT_psbN_psbH_petB_petD_rpoA_rps11_rpl36_rpl2	4
rps2_petN_psbM_psbD_psbC_psbZ_rps14_ycf3_rps4_ndhJ_ndhK_ndhC_atpE_atpB_rbcL_accD_psaI_ycf4_cemA_petA_psbJ_psbL_psbF_psbE_petL_petG_psaJ_rpl33_rps18_rpl20_clpP_psbB_psbT_psbN_psbH_petB_petD_rpoA_rps11_rpl36_rpl2_rps12	4
rps2_petN_psbM_psbD_psbC_psbZ_rps14_ycf3_rps4_ndhJ_ndhK_ndhC_atpE_atpB_rbcL_accD_psaI_ycf4_cemA_petA_psbJ_psbL_psbF_psbE_petL_petG_psaJ_rpl33_rps18_rpl20_clpP_psbB_psbT_psbN_psbH_petB_petD_rpoA_rps11_rpl36_rpl2_rps12_rps12	3
rps2_petN_psbM_psbD_psbC_psbZ_rps14_ycf3_rps4_ndhJ_ndhK_ndhC_atpE_atpB_rbcL_accD_psaI_ycf4_cemA_petA_psbJ_psbL_psbF_psbE_petL_petG_psaJ_rpl33_rps18_rpl20_clpP_psbB_psbT_psbN_psbH_petB_petD_rpoA_rps11_rpl36_rpl2_rps12_rps12_rpl2	3
rps2_petN_psbM_psbD_psbC_psbZ_rps14_ycf3_rps4_ndhJ_ndhK_ndhC_atpE_atpB_rbcL_accD_psaI_ycf4_cemA_petA_psbJ_psbL_psbF_psbE_petL_petG_psaJ_rpl33_rps18_rpl20_clpP_psbB_psbT_psbN_psbH_petB_petD_rpoA_rps11_rpl36_rps8	116
rps2_petN_psbM_psbD_psbC_psbZ_rps14_ycf3_rps4_ndhJ_ndhK_ndhC_atpE_atpB_rbcL_accD_psaI_ycf4_cemA_petA_psbJ_psbL_psbF_psbE_petL_petG_psaJ_rpl33_rps18_rpl20_clpP_psbB_psbT_psbN_psbH_petB_petD_rpoA_rps11_rpl36_rps8_rpl14	116
rps2_petN_psbM_psbD_psbC_psbZ_rps14_ycf3_rps4_ndhJ_ndhK_ndhC_atpE_atpB_rbcL_accD_psaI_ycf4_cemA_petA_psbJ_psbL_psbF_psbE_petL_petG_psaJ_rpl33_rps18_rpl20_clpP_psbB_psbT_psbN_psbH_petB_petD_rpoA_rps11_rpl36_rps8_rpl14_rpl16	115
rps2_petN_psbM_psbD_psbC_psbZ_rps14_ycf3_rps4_ndhJ_ndhK_ndhC_atpE_atpB_rbcL_accD_psaI_ycf4_cemA_petA_psbJ_psbL_psbF_psbE_petL_petG_psaJ_rpl33_rps18_rpl20_clpP_psbB_psbT_psbN_psbH_petB_petD_rpoA_rps11_rpl36_rps8_rpl14_rpl16_rps3	115
rps2_petN_psbM_psbD_psbC_psbZ_rps14_ycf3_rps4_ndhJ_ndhK_ndhC_atpE_atpB_rbcL_accD_psaI_ycf4_cemA_petA_psbJ_psbL_psbF_psbE_petL_petG_psaJ_rpl33_rps18_rpl20_clpP_psbB_psbT_psbN_psbH_petB_petD_rpoA_rps11_rpl36_rps8_rpl14_rpl16_rps3_rpl22	95
rps2_petN_psbM_psbD_psbC_psbZ_rps14_ycf3_rps4_ndhJ_ndhK_ndhC_atpE_atpB_rbcL_accD_psaI_ycf4_cemA_petA_psbJ_psbL_psbF_psbE_petL_petG_psaJ_rpl33_rps18_rpl20_clpP_psbB_psbT_psbN_psbH_petB_petD_rpoA_rps11_rpl36_rps8_rpl14_rpl16_rps3_rpl22_rpl2	3
rps2_petN_psbM_psbD_psbC_psbZ_rps14_ycf3_rps4_ndhJ_ndhK_ndhC_atpE_atpB_rbcL_accD_psaI_ycf4_cemA_petA_psbJ_psbL_psbF_psbE_petL_petG_psaJ_rpl33_rps18_rpl20_clpP_psbB_psbT_psbN_psbH_petB_petD_rpoA_rps11_rpl36_rps8_rpl14_rpl16_rps3_rpl22_rpl2_rpl23	3
rps2_petN_psbM_psbD_psbC_psbZ_rps14_ycf3_rps4_ndhJ_ndhK_ndhC_atpE_atpB_rbcL_accD_psaI_ycf4_cemA_petA_psbJ_psbL_psbF_psbE_petL_petG_psaJ_rpl33_rps18_rpl20_clpP_psbB_psbT_psbN_psbH_petB_petD_rpoA_rps11_rpl36_rps8_rpl14_rpl16_rps3_rpl22_rpl2_rpl23_ndhB	3
rps2_petN_psbM_psbD_psbC_psbZ_rps14_ycf3_rps4_ndhJ_ndhK_ndhC_atpE_atpB_rbcL_accD_psaI_ycf4_cemA_petA_psbJ_psbL_psbF_psbE_petL_petG_psaJ_rpl33_rps18_rpl20_clpP_psbB_psbT_psbN_psbH_petB_petD_rpoA_rps11_rpl36_rps8_rpl14_rpl16_rps3_rpl22_rpl2_rpl23_ndhB_rps7	3
rps2_petN_psbM_psbD_psbC_psbZ_rps14_ycf3_rps4_ndhJ_ndhK_ndhC_atpE_atpB_rbcL_accD_psaI_ycf4_cemA_petA_psbJ_psbL_psbF_psbE_petL_petG_psaJ_rpl33_rps18_rpl20_clpP_psbB_psbT_psbN_psbH_petB_petD_rpoA_rps11_rpl36_rps8_rpl14_rpl16_rps3_rpl22_rpl2_rpl23_ndhB_rps7_rps12	2
rps2_petN_psbM_psbD_psbC_psbZ_rps14_ycf3_rps4_ndhJ_ndhK_ndhC_atpE_atpB_rbcL_accD_psaI_ycf4_cemA_petA_psbJ_psbL_psbF_psbE_petL_petG_psaJ_rpl33_rps18_rpl20_clpP_psbB_psbT_psbN_psbH_petB_petD_rpoA_rps11_rpl36_rps8_rpl14_rpl16_rps3_rpl22_rps19	92
rps2_petN_psbM_psbD_psbC_psbZ_rps14_ycf3_rps4_ndhJ_ndhK_ndhC_atpE_atpB_rbcL_accD_psaI_ycf4_cemA_petA_psbJ_psbL_psbF_psbE_petL_petG_psaJ_rpl33_rps18_rpl20_clpP_psbB_psbT_psbN_psbH_petB_petD_rpoA_rps11_rpl36_rps8_rpl14_rpl16_rps3_rpl22_rps19_rpl2	87
rps2_petN_psbM_psbD_psbC_psbZ_rps14_ycf3_rps4_ndhJ_ndhK_ndhC_atpE_atpB_rbcL_accD_psaI_ycf4_cemA_petA_psbJ_psbL_psbF_psbE_petL_petG_psaJ_rpl33_rps18_rpl20_clpP_psbB_psbT_psbN_psbH_petB_petD_rpoA_rps11_rpl36_rps8_rpl14_rpl16_rps3_rpl22_rps19_rpl2_ndhB	2
rps2_petN_psbM_psbD_psbC_psbZ_rps14_ycf3_rps4_ndhJ_ndhK_ndhC_atpE_atpB_rbcL_accD_psaI_ycf4_cemA_petA_psbJ_psbL_psbF_psbE_petL_petG_psaJ_rpl33_rps18_rpl20_clpP_psbB_psbT_psbN_psbH_petB_petD_rpoA_rps11_rpl36_rps8_rpl14_rpl16_rps3_rpl22_rps19_rpl2_ndhB_rps7	2
rps2_petN_psbM_psbD_psbC_psbZ_rps14_ycf3_rps4_ndhJ_ndhK_ndhC_atpE_atpB_rbcL_accD_psaI_ycf4_cemA_petA_psbJ_psbL_psbF_psbE_petL_petG_psaJ_rpl33_rps18_rpl20_clpP_psbB_psbT_psbN_psbH_petB_petD_rpoA_rps11_rpl36_rps8_rpl14_rpl16_rps3_rpl22_rps19_rpl2_ndhB_rps7_rps12	2
rps2_petN_psbM_psbD_psbC_psbZ_rps14_ycf3_rps4_ndhJ_ndhK_ndhC_atpE_atpB_rbcL_accD_psaI_ycf4_cemA_petA_psbJ_psbL_psbF_psbE_petL_petG_psaJ_rpl33_rps18_rpl20_clpP_psbB_psbT_psbN_psbH_petB_petD_rpoA_rps11_rpl36_rps8_rpl14_rpl16_rps3_rpl22_rps19_rpl2_rpl2	4
rps2_petN_psbM_psbD_psbC_psbZ_rps14_ycf3_rps4_ndhJ_ndhK_ndhC_atpE_atpB_rbcL_accD_psaI_ycf4_cemA_petA_psbJ_psbL_psbF_psbE_petL_petG_psaJ_rpl33_rps18_rpl20_clpP_psbB_psbT_psbN_psbH_petB_petD_rpoA_rps11_rpl36_rps8_rpl14_rpl16_rps3_rpl22_rps19_rpl2_rpl2_rpl23	4
rps2_petN_psbM_psbD_psbC_psbZ_rps14_ycf3_rps4_ndhJ_ndhK_ndhC_atpE_atpB_rbcL_accD_psaI_ycf4_cemA_petA_psbJ_psbL_psbF_psbE_petL_petG_psaJ_rpl33_rps18_rpl20_clpP_psbB_psbT_psbN_psbH_petB_petD_rpoA_rps11_rpl36_rps8_rpl14_rpl16_rps3_rpl22_rps19_rpl2_rpl2_rpl23_rpl23	4
rps2_petN_psbM_psbD_psbC_psbZ_rps14_ycf3_rps4_ndhJ_ndhK_ndhC_atpE_atpB_rbcL_accD_psaI_ycf4_cemA_petA_psbJ_psbL_psbF_psbE_petL_petG_psaJ_rpl33_rps18_rpl20_clpP_psbB_psbT_psbN_psbH_petB_petD_rpoA_rps11_rpl36_rps8_rpl14_rpl16_rps3_rpl22_rps19_rpl2_rpl2_rpl23_rpl23_ndhB	4
rps2_petN_psbM_psbD_psbC_psbZ_rps14_ycf3_rps4_ndhJ_ndhK_ndhC_atpE_atpB_rbcL_accD_psaI_ycf4_cemA_petA_psbJ_psbL_psbF_psbE_petL_petG_psaJ_rpl33_rps18_rpl20_clpP_psbB_psbT_psbN_psbH_petB_petD_rpoA_rps11_rpl36_rps8_rpl14_rpl16_rps3_rpl22_rps19_rpl2_rpl2_rpl23_rpl23_ndhB_rps7	4
rps2_petN_psbM_psbD_psbC_psbZ_rps14_ycf3_rps4_ndhJ_ndhK_ndhC_atpE_atpB_rbcL_accD_psaI_ycf4_cemA_petA_psbJ_psbL_psbF_psbE_petL_petG_psaJ_rpl33_rps18_rpl20_clpP_psbB_psbT_psbN_psbH_petB_petD_rpoA_rps11_rpl36_rps8_rpl14_rpl16_rps3_rpl22_rps19_rpl2_rpl2_rpl23_rpl23_ndhB_rps7_rps12	3
rps2_petN_psbM_psbD_psbC_psbZ_rps14_ycf3_rps4_ndhJ_ndhK_ndhC_atpE_atpB_rbcL_accD_psaI_ycf4_cemA_petA_psbJ_psbL_psbF_psbE_petL_petG_psaJ_rpl33_rps18_rpl20_clpP_psbB_psbT_psbN_psbH_petB_petD_rpoA_rps11_rpl36_rps8_rpl14_rpl16_rps3_rpl22_rps19_rpl2_rpl2_rpl23_rpl23_ndhB_rps7_rps12_ycf1	3
rps2_petN_psbM_psbD_psbC_psbZ_rps14_ycf3_rps4_ndhJ_ndhK_ndhC_atpE_atpB_rbcL_accD_psaI_ycf4_cemA_petA_psbJ_psbL_psbF_psbE_petL_petG_psaJ_rpl33_rps18_rpl20_clpP_psbB_psbT_psbN_psbH_petB_petD_rpoA_rps11_rpl36_rps8_rpl14_rpl16_rps3_rpl22_rps19_rpl2_rpl2_rpl23_rpl23_ndhB_rps7_rps12_ycf1_rpl32	3
rps2_petN_psbM_psbD_psbC_psbZ_rps14_ycf3_rps4_ndhJ_ndhK_ndhC_atpE_atpB_rbcL_accD_psaI_ycf4_cemA_petA_psbJ_psbL_psbF_psbE_petL_petG_psaJ_rpl33_rps18_rpl20_clpP_psbB_psbT_psbN_psbH_petB_petD_rpoA_rps11_rpl36_rps8_rpl14_rpl16_rps3_rpl22_rps19_rpl2_rpl2_rpl23_rpl23_ndhB_rps7_rps12_ycf1_rpl32_ccsA	3
rps2_petN_psbM_psbD_psbC_psbZ_rps14_ycf3_rps4_ndhJ_ndhK_ndhC_atpE_atpB_rbcL_accD_psaI_ycf4_cemA_petA_psbJ_psbL_psbF_psbE_petL_petG_psaJ_rpl33_rps18_rpl20_clpP_psbB_psbT_psbN_psbH_petB_petD_rpoA_rps11_rpl36_rps8_rpl14_rpl16_rps3_rpl22_rps19_rpl2_rpl2_rpl23_rpl23_ndhB_rps7_rps12_ycf1_rpl32_ccsA_ndhD	3
rps2_petN_psbM_psbD_psbC_psbZ_rps14_ycf3_rps4_ndhJ_ndhK_ndhC_atpE_atpB_rbcL_accD_psaI_ycf4_cemA_petA_psbJ_psbL_psbF_psbE_petL_petG_psaJ_rpl33_rps18_rpl20_clpP_psbB_psbT_psbN_psbH_petB_petD_rpoA_rps11_rpl36_rps8_rpl14_rpl16_rps3_rpl22_rps19_rpl2_rpl2_rpl23_rpl23_ndhB_rps7_rps12_ycf1_rpl32_ccsA_ndhD_psaC	3
rps2_petN_psbM_psbD_psbC_psbZ_rps14_ycf3_rps4_ndhJ_ndhK_ndhC_atpE_atpB_rbcL_accD_psaI_ycf4_cemA_petA_psbJ_psbL_psbF_psbE_petL_petG_psaJ_rpl33_rps18_rpl20_clpP_psbB_psbT_psbN_psbH_petB_petD_rpoA_rps11_rpl36_rps8_rpl14_rpl16_rps3_rpl22_rps19_rpl2_rpl2_rpl23_rpl23_ndhB_rps7_rps12_ycf1_rpl32_ccsA_ndhD_psaC_ndhE	3
rps2_petN_psbM_psbD_psbC_psbZ_rps14_ycf3_rps4_ndhJ_ndhK_ndhC_atpE_atpB_rbcL_accD_psaI_ycf4_cemA_petA_psbJ_psbL_psbF_psbE_petL_petG_psaJ_rpl33_rps18_rpl20_clpP_psbB_psbT_psbN_psbH_petB_petD_rpoA_rps11_rpl36_rps8_rpl14_rpl16_rps3_rpl22_rps19_rpl2_rpl2_rpl23_rpl23_ndhB_rps7_rps12_ycf1_rpl32_ccsA_ndhD_psaC_ndhE_ndhG	3
rps2_petN_psbM_psbD_psbC_psbZ_rps14_ycf3_rps4_ndhJ_ndhK_ndhC_atpE_atpB_rbcL_accD_psaI_ycf4_cemA_petA_psbJ_psbL_psbF_psbE_petL_petG_psaJ_rpl33_rps18_rpl20_clpP_psbB_psbT_psbN_psbH_petB_petD_rpoA_rps11_rpl36_rps8_rpl14_rpl16_rps3_rpl22_rps19_rpl2_rpl2_rpl23_rpl23_ndhB_rps7_rps12_ycf1_rpl32_ccsA_ndhD_psaC_ndhE_ndhG_ndhI	3
rps2_petN_psbM_psbD_psbC_psbZ_rps14_ycf3_rps4_ndhJ_ndhK_ndhC_atpE_atpB_rbcL_accD_psaI_ycf4_cemA_petA_psbJ_psbL_psbF_psbE_petL_petG_psaJ_rpl33_rps18_rpl20_clpP_psbB_psbT_psbN_psbH_petB_petD_rpoA_rps11_rpl36_rps8_rpl14_rpl16_rps3_rpl22_rps19_rpl2_rpl2_rpl23_rpl23_ndhB_rps7_rps12_ycf1_rpl32_ccsA_ndhD_psaC_ndhE_ndhG_ndhI_ndhA	3
rps2_petN_psbM_psbD_psbC_psbZ_rps14_ycf3_rps4_ndhJ_ndhK_ndhC_atpE_atpB_rbcL_accD_psaI_ycf4_cemA_petA_psbJ_psbL_psbF_psbE_petL_petG_psaJ_rpl33_rps18_rpl20_clpP_psbB_psbT_psbN_psbH_petB_petD_rpoA_rps11_rpl36_rps8_rpl14_rpl16_rps3_rpl22_rps19_rpl2_rpl2_rpl23_rpl23_ndhB_rps7_rps12_ycf1_rpl32_ccsA_ndhD_psaC_ndhE_ndhG_ndhI_ndhA_ndhH	3
rps2_petN_psbM_psbD_psbC_psbZ_rps14_ycf3_rps4_ndhJ_ndhK_ndhC_atpE_atpB_rbcL_accD_psaI_ycf4_cemA_petA_psbJ_psbL_psbF_psbE_petL_petG_psaJ_rpl33_rps18_rpl20_clpP_psbB_psbT_psbN_psbH_petB_petD_rpoA_rps11_rpl36_rps8_rpl14_rpl16_rps3_rpl22_rps19_rpl2_rpl2_rpl23_rpl23_ndhB_rps7_rps12_ycf1_rpl32_ccsA_ndhD_psaC_ndhE_ndhG_ndhI_ndhA_ndhH_rps15	3
rps2_petN_psbM_psbD_psbC_psbZ_rps14_ycf3_rps4_ndhJ_ndhK_ndhC_atpE_atpB_rbcL_accD_psaI_ycf4_cemA_petA_psbJ_psbL_psbF_psbE_petL_petG_psaJ_rpl33_rps18_rpl20_clpP_psbB_psbT_psbN_psbH_petB_petD_rpoA_rps11_rpl36_rps8_rpl14_rpl16_rps3_rpl22_rps19_rpl2_rpl2_rpl23_rpl23_ndhB_rps7_rps12_ycf1_rpl32_ccsA_ndhD_psaC_ndhE_ndhG_ndhI_ndhA_ndhH_rps15_ycf1	3
rps2_petN_psbM_psbD_psbC_psbZ_rps14_ycf3_rps4_ndhJ_ndhK_ndhC_atpE_atpB_rbcL_accD_psaI_ycf4_cemA_petA_psbJ_psbL_psbF_psbE_petL_petG_psaJ_rpl33_rps18_rpl20_clpP_psbB_psbT_psbN_psbH_petB_petD_rpoA_rps11_rpl36_rps8_rpl14_rpl16_rps3_rpl22_rps19_rpl2_rpl2_rpl23_rpl23_ndhB_rps7_rps12_ycf1_rpl32_ccsA_ndhD_psaC_ndhE_ndhG_ndhI_ndhA_ndhH_rps15_ycf1_rps12	3
rps2_petN_psbM_psbD_psbC_psbZ_rps14_ycf3_rps4_ndhJ_ndhK_ndhC_atpE_atpB_rbcL_accD_psaI_ycf4_cemA_petA_psbJ_psbL_psbF_psbE_petL_petG_psaJ_rpl33_rps18_rpl20_clpP_psbB_psbT_psbN_psbH_petB_petD_rpoA_rps11_rpl36_rps8_rpl14_rpl16_rps3_rpl22_rps19_rpl2_rpl2_rpl23_rpl23_ndhB_rps7_rps12_ycf1_rpl32_ccsA_ndhD_psaC_ndhE_ndhG_ndhI_ndhA_ndhH_rps15_ycf1_rps12_rps7	3
rps2_petN_psbM_psbD_psbC_psbZ_rps14_ycf3_rps4_ndhJ_ndhK_ndhC_atpE_atpB_rbcL_accD_psaI_ycf4_cemA_petA_psbJ_psbL_psbF_psbE_petL_petG_psaJ_rpl33_rps18_rpl20_clpP_psbB_psbT_psbN_psbH_petB_petD_rpoA_rps11_rpl36_rps8_rpl14_rpl16_rps3_rpl22_rps19_rpl2_rpl2_rpl23_rpl23_ndhB_rps7_rps12_ycf1_rpl32_ccsA_ndhD_psaC_ndhE_ndhG_ndhI_ndhA_ndhH_rps15_ycf1_rps12_rps7_ndhB	3
rps2_petN_psbM_psbD_psbC_psbZ_rps14_ycf3_rps4_ndhJ_ndhK_ndhC_atpE_atpB_rbcL_accD_psaI_ycf4_cemA_petA_psbJ_psbL_psbF_psbE_petL_petG_psaJ_rpl33_rps18_rpl20_clpP_psbB_psbT_psbN_psbH_petB_petD_rpoA_rps11_rpl36_rps8_rpl14_rpl16_rps3_rpl22_rps19_rpl2_rpl23	80
rps2_petN_psbM_psbD_psbC_psbZ_rps14_ycf3_rps4_ndhJ_ndhK_ndhC_atpE_atpB_rbcL_accD_psaI_ycf4_cemA_petA_psbJ_psbL_psbF_psbE_petL_petG_psaJ_rpl33_rps18_rpl20_clpP_psbB_psbT_psbN_psbH_petB_petD_rpoA_rps11_rpl36_rps8_rpl14_rpl16_rps3_rpl22_rps19_rpl2_rpl23_ndhB	79
rps2_petN_psbM_psbD_psbC_psbZ_rps14_ycf3_rps4_ndhJ_ndhK_ndhC_atpE_atpB_rbcL_accD_psaI_ycf4_cemA_petA_psbJ_psbL_psbF_psbE_petL_petG_psaJ_rpl33_rps18_rpl20_clpP_psbB_psbT_psbN_psbH_petB_petD_rpoA_rps11_rpl36_rps8_rpl14_rpl16_rps3_rpl22_rps19_rpl2_rpl23_ndhB_rps7	79
rps2_petN_psbM_psbD_psbC_psbZ_rps14_ycf3_rps4_ndhJ_ndhK_ndhC_atpE_atpB_rbcL_accD_psaI_ycf4_cemA_petA_psbJ_psbL_psbF_psbE_petL_petG_psaJ_rpl33_rps18_rpl20_clpP_psbB_psbT_psbN_psbH_petB_petD_rpoA_rps11_rpl36_rps8_rpl14_rpl16_rps3_rpl22_rps19_rpl2_rpl23_ndhB_rps7_rpl32	2
rps2_petN_psbM_psbD_psbC_psbZ_rps14_ycf3_rps4_ndhJ_ndhK_ndhC_atpE_atpB_rbcL_accD_psaI_ycf4_cemA_petA_psbJ_psbL_psbF_psbE_petL_petG_psaJ_rpl33_rps18_rpl20_clpP_psbB_psbT_psbN_psbH_petB_petD_rpoA_rps11_rpl36_rps8_rpl14_rpl16_rps3_rpl22_rps19_rpl2_rpl23_ndhB_rps7_rpl32_ccsA	2
rps2_petN_psbM_psbD_psbC_psbZ_rps14_ycf3_rps4_ndhJ_ndhK_ndhC_atpE_atpB_rbcL_accD_psaI_ycf4_cemA_petA_psbJ_psbL_psbF_psbE_petL_petG_psaJ_rpl33_rps18_rpl20_clpP_psbB_psbT_psbN_psbH_petB_petD_rpoA_rps11_rpl36_rps8_rpl14_rpl16_rps3_rpl22_rps19_rpl2_rpl23_ndhB_rps7_rpl32_ccsA_ndhD	2
rps2_petN_psbM_psbD_psbC_psbZ_rps14_ycf3_rps4_ndhJ_ndhK_ndhC_atpE_atpB_rbcL_accD_psaI_ycf4_cemA_petA_psbJ_psbL_psbF_psbE_petL_petG_psaJ_rpl33_rps18_rpl20_clpP_psbB_psbT_psbN_psbH_petB_petD_rpoA_rps11_rpl36_rps8_rpl14_rpl16_rps3_rpl22_rps19_rpl2_rpl23_ndhB_rps7_rpl32_ccsA_ndhD_psaC	2
rps2_petN_psbM_psbD_psbC_psbZ_rps14_ycf3_rps4_ndhJ_ndhK_ndhC_atpE_atpB_rbcL_accD_psaI_ycf4_cemA_petA_psbJ_psbL_psbF_psbE_petL_petG_psaJ_rpl33_rps18_rpl20_clpP_psbB_psbT_psbN_psbH_petB_petD_rpoA_rps11_rpl36_rps8_rpl14_rpl16_rps3_rpl22_rps19_rpl2_rpl23_ndhB_rps7_rpl32_ccsA_ndhD_psaC_ndhE	2
rps2_petN_psbM_psbD_psbC_psbZ_rps14_ycf3_rps4_ndhJ_ndhK_ndhC_atpE_atpB_rbcL_accD_psaI_ycf4_cemA_petA_psbJ_psbL_psbF_psbE_petL_petG_psaJ_rpl33_rps18_rpl20_clpP_psbB_psbT_psbN_psbH_petB_petD_rpoA_rps11_rpl36_rps8_rpl14_rpl16_rps3_rpl22_rps19_rpl2_rpl23_ndhB_rps7_rpl32_ccsA_ndhD_psaC_ndhE_ndhG	2
rps2_petN_psbM_psbD_psbC_psbZ_rps14_ycf3_rps4_ndhJ_ndhK_ndhC_atpE_atpB_rbcL_accD_psaI_ycf4_cemA_petA_psbJ_psbL_psbF_psbE_petL_petG_psaJ_rpl33_rps18_rpl20_clpP_psbB_psbT_psbN_psbH_petB_petD_rpoA_rps11_rpl36_rps8_rpl14_rpl16_rps3_rpl22_rps19_rpl2_rpl23_ndhB_rps7_rpl32_ccsA_ndhD_psaC_ndhE_ndhG_ndhI	2
rps2_petN_psbM_psbD_psbC_psbZ_rps14_ycf3_rps4_ndhJ_ndhK_ndhC_atpE_atpB_rbcL_accD_psaI_ycf4_cemA_petA_psbJ_psbL_psbF_psbE_petL_petG_psaJ_rpl33_rps18_rpl20_clpP_psbB_psbT_psbN_psbH_petB_petD_rpoA_rps11_rpl36_rps8_rpl14_rpl16_rps3_rpl22_rps19_rpl2_rpl23_ndhB_rps7_rpl32_ccsA_ndhD_psaC_ndhE_ndhG_ndhI_ndhA	2
rps2_petN_psbM_psbD_psbC_psbZ_rps14_ycf3_rps4_ndhJ_ndhK_ndhC_atpE_atpB_rbcL_accD_psaI_ycf4_cemA_petA_psbJ_psbL_psbF_psbE_petL_petG_psaJ_rpl33_rps18_rpl20_clpP_psbB_psbT_psbN_psbH_petB_petD_rpoA_rps11_rpl36_rps8_rpl14_rpl16_rps3_rpl22_rps19_rpl2_rpl23_ndhB_rps7_rpl32_ccsA_ndhD_psaC_ndhE_ndhG_ndhI_ndhA_ndhH	2
rps2_petN_psbM_psbD_psbC_psbZ_rps14_ycf3_rps4_ndhJ_ndhK_ndhC_atpE_atpB_rbcL_accD_psaI_ycf4_cemA_petA_psbJ_psbL_psbF_psbE_petL_petG_psaJ_rpl33_rps18_rpl20_clpP_psbB_psbT_psbN_psbH_petB_petD_rpoA_rps11_rpl36_rps8_rpl14_rpl16_rps3_rpl22_rps19_rpl2_rpl23_ndhB_rps7_rpl32_ccsA_ndhD_psaC_ndhE_ndhG_ndhI_ndhA_ndhH_rps15	2
rps2_petN_psbM_psbD_psbC_psbZ_rps14_ycf3_rps4_ndhJ_ndhK_ndhC_atpE_atpB_rbcL_accD_psaI_ycf4_cemA_petA_psbJ_psbL_psbF_psbE_petL_petG_psaJ_rpl33_rps18_rpl20_clpP_psbB_psbT_psbN_psbH_petB_petD_rpoA_rps11_rpl36_rps8_rpl14_rpl16_rps3_rpl22_rps19_rpl2_rpl23_ndhB_rps7_rpl32_ccsA_ndhD_psaC_ndhE_ndhG_ndhI_ndhA_ndhH_rps15_ycf1	2
rps2_petN_psbM_psbD_psbC_psbZ_rps14_ycf3_rps4_ndhJ_ndhK_ndhC_atpE_atpB_rbcL_accD_psaI_ycf4_cemA_petA_psbJ_psbL_psbF_psbE_petL_petG_psaJ_rpl33_rps18_rpl20_clpP_psbB_psbT_psbN_psbH_petB_petD_rpoA_rps11_rpl36_rps8_rpl14_rpl16_rps3_rpl22_rps19_rpl2_rpl23_ndhB_rps7_rpl32_ccsA_ndhD_psaC_ndhE_ndhG_ndhI_ndhA_ndhH_rps15_ycf1_rps12	2
rps2_petN_psbM_psbD_psbC_psbZ_rps14_ycf3_rps4_ndhJ_ndhK_ndhC_atpE_atpB_rbcL_accD_psaI_ycf4_cemA_petA_psbJ_psbL_psbF_psbE_petL_petG_psaJ_rpl33_rps18_rpl20_clpP_psbB_psbT_psbN_psbH_petB_petD_rpoA_rps11_rpl36_rps8_rpl14_rpl16_rps3_rpl22_rps19_rpl2_rpl23_ndhB_rps7_rpl32_ccsA_ndhD_psaC_ndhE_ndhG_ndhI_ndhA_ndhH_rps15_ycf1_rps12_rps12	2
rps2_petN_psbM_psbD_psbC_psbZ_rps14_ycf3_rps4_ndhJ_ndhK_ndhC_atpE_atpB_rbcL_accD_psaI_ycf4_cemA_petA_psbJ_psbL_psbF_psbE_petL_petG_psaJ_rpl33_rps18_rpl20_clpP_psbB_psbT_psbN_psbH_petB_petD_rpoA_rps11_rpl36_rps8_rpl14_rpl16_rps3_rpl22_rps19_rpl2_rpl23_ndhB_rps7_rpl32_ccsA_ndhD_psaC_ndhE_ndhG_ndhI_ndhA_ndhH_rps15_ycf1_rps12_rps12_rps7	2
rps2_petN_psbM_psbD_psbC_psbZ_rps14_ycf3_rps4_ndhJ_ndhK_ndhC_atpE_atpB_rbcL_accD_psaI_ycf4_cemA_petA_psbJ_psbL_psbF_psbE_petL_petG_psaJ_rpl33_rps18_rpl20_clpP_psbB_psbT_psbN_psbH_petB_petD_rpoA_rps11_rpl36_rps8_rpl14_rpl16_rps3_rpl22_rps19_rpl2_rpl23_ndhB_rps7_rpl32_ccsA_ndhD_psaC_ndhE_ndhG_ndhI_ndhA_ndhH_rps15_ycf1_rps12_rps12_rps7_ndhB	2
rps2_petN_psbM_psbD_psbC_psbZ_rps14_ycf3_rps4_ndhJ_ndhK_ndhC_atpE_atpB_rbcL_accD_psaI_ycf4_cemA_petA_psbJ_psbL_psbF_psbE_petL_petG_psaJ_rpl33_rps18_rpl20_clpP_psbB_psbT_psbN_psbH_petB_petD_rpoA_rps11_rpl36_rps8_rpl14_rpl16_rps3_rpl22_rps19_rpl2_rpl23_ndhB_rps7_rpl32_ccsA_ndhD_psaC_ndhE_ndhG_ndhI_ndhA_ndhH_rps15_ycf1_rps12_rps12_rps7_ndhB_rpl23	2
rps2_petN_psbM_psbD_psbC_psbZ_rps14_ycf3_rps4_ndhJ_ndhK_ndhC_atpE_atpB_rbcL_accD_psaI_ycf4_cemA_petA_psbJ_psbL_psbF_psbE_petL_petG_psaJ_rpl33_rps18_rpl20_clpP_psbB_psbT_psbN_psbH_petB_petD_rpoA_rps11_rpl36_rps8_rpl14_rpl16_rps3_rpl22_rps19_rpl2_rpl23_ndhB_rps7_rpl32_ccsA_ndhD_psaC_ndhE_ndhG_ndhI_ndhA_ndhH_rps15_ycf1_rps12_rps12_rps7_ndhB_rpl23_rpl2	2
rps2_petN_psbM_psbD_psbC_psbZ_rps14_ycf3_rps4_ndhJ_ndhK_ndhC_atpE_atpB_rbcL_accD_psaI_ycf4_cemA_petA_psbJ_psbL_psbF_psbE_petL_petG_psaJ_rpl33_rps18_rpl20_clpP_psbB_psbT_psbN_psbH_petB_petD_rpoA_rps11_rpl36_rps8_rpl14_rpl16_rps3_rpl22_rps19_rpl2_rpl23_ndhB_rps7_rps12	65
rps2_petN_psbM_psbD_psbC_psbZ_rps14_ycf3_rps4_ndhJ_ndhK_ndhC_atpE_atpB_rbcL_accD_psaI_ycf4_cemA_petA_psbJ_psbL_psbF_psbE_petL_petG_psaJ_rpl33_rps18_rpl20_clpP_psbB_psbT_psbN_psbH_petB_petD_rpoA_rps11_rpl36_rps8_rpl14_rpl16_rps3_rpl22_rps19_rpl2_rpl23_ndhB_rps7_rps12_rpl32	8
rps2_petN_psbM_psbD_psbC_psbZ_rps14_ycf3_rps4_ndhJ_ndhK_ndhC_atpE_atpB_rbcL_accD_psaI_ycf4_cemA_petA_psbJ_psbL_psbF_psbE_petL_petG_psaJ_rpl33_rps18_rpl20_clpP_psbB_psbT_psbN_psbH_petB_petD_rpoA_rps11_rpl36_rps8_rpl14_rpl16_rps3_rpl22_rps19_rpl2_rpl23_ndhB_rps7_rps12_rpl32_ccsA	8
rps2_petN_psbM_psbD_psbC_psbZ_rps14_ycf3_rps4_ndhJ_ndhK_ndhC_atpE_atpB_rbcL_accD_psaI_ycf4_cemA_petA_psbJ_psbL_psbF_psbE_petL_petG_psaJ_rpl33_rps18_rpl20_clpP_psbB_psbT_psbN_psbH_petB_petD_rpoA_rps11_rpl36_rps8_rpl14_rpl16_rps3_rpl22_rps19_rpl2_rpl23_ndhB_rps7_rps12_rpl32_ccsA_ndhD	8
rps2_petN_psbM_psbD_psbC_psbZ_rps14_ycf3_rps4_ndhJ_ndhK_ndhC_atpE_atpB_rbcL_accD_psaI_ycf4_cemA_petA_psbJ_psbL_psbF_psbE_petL_petG_psaJ_rpl33_rps18_rpl20_clpP_psbB_psbT_psbN_psbH_petB_petD_rpoA_rps11_rpl36_rps8_rpl14_rpl16_rps3_rpl22_rps19_rpl2_rpl23_ndhB_rps7_rps12_rpl32_ccsA_ndhD_psaC	8
rps2_petN_psbM_psbD_psbC_psbZ_rps14_ycf3_rps4_ndhJ_ndhK_ndhC_atpE_atpB_rbcL_accD_psaI_ycf4_cemA_petA_psbJ_psbL_psbF_psbE_petL_petG_psaJ_rpl33_rps18_rpl20_clpP_psbB_psbT_psbN_psbH_petB_petD_rpoA_rps11_rpl36_rps8_rpl14_rpl16_rps3_rpl22_rps19_rpl2_rpl23_ndhB_rps7_rps12_rpl32_ccsA_ndhD_psaC_ndhE	8
rps2_petN_psbM_psbD_psbC_psbZ_rps14_ycf3_rps4_ndhJ_ndhK_ndhC_atpE_atpB_rbcL_accD_psaI_ycf4_cemA_petA_psbJ_psbL_psbF_psbE_petL_petG_psaJ_rpl33_rps18_rpl20_clpP_psbB_psbT_psbN_psbH_petB_petD_rpoA_rps11_rpl36_rps8_rpl14_rpl16_rps3_rpl22_rps19_rpl2_rpl23_ndhB_rps7_rps12_rpl32_ccsA_ndhD_psaC_ndhE_ndhG	8
rps2_petN_psbM_psbD_psbC_psbZ_rps14_ycf3_rps4_ndhJ_ndhK_ndhC_atpE_atpB_rbcL_accD_psaI_ycf4_cemA_petA_psbJ_psbL_psbF_psbE_petL_petG_psaJ_rpl33_rps18_rpl20_clpP_psbB_psbT_psbN_psbH_petB_petD_rpoA_rps11_rpl36_rps8_rpl14_rpl16_rps3_rpl22_rps19_rpl2_rpl23_ndhB_rps7_rps12_rpl32_ccsA_ndhD_psaC_ndhE_ndhG_ndhI	8
rps2_petN_psbM_psbD_psbC_psbZ_rps14_ycf3_rps4_ndhJ_ndhK_ndhC_atpE_atpB_rbcL_accD_psaI_ycf4_cemA_petA_psbJ_psbL_psbF_psbE_petL_petG_psaJ_rpl33_rps18_rpl20_clpP_psbB_psbT_psbN_psbH_petB_petD_rpoA_rps11_rpl36_rps8_rpl14_rpl16_rps3_rpl22_rps19_rpl2_rpl23_ndhB_rps7_rps12_rpl32_ccsA_ndhD_psaC_ndhE_ndhG_ndhI_ndhA	8
rps2_petN_psbM_psbD_psbC_psbZ_rps14_ycf3_rps4_ndhJ_ndhK_ndhC_atpE_atpB_rbcL_accD_psaI_ycf4_cemA_petA_psbJ_psbL_psbF_psbE_petL_petG_psaJ_rpl33_rps18_rpl20_clpP_psbB_psbT_psbN_psbH_petB_petD_rpoA_rps11_rpl36_rps8_rpl14_rpl16_rps3_rpl22_rps19_rpl2_rpl23_ndhB_rps7_rps12_rpl32_ccsA_ndhD_psaC_ndhE_ndhG_ndhI_ndhA_ndhH	8
rps2_petN_psbM_psbD_psbC_psbZ_rps14_ycf3_rps4_ndhJ_ndhK_ndhC_atpE_atpB_rbcL_accD_psaI_ycf4_cemA_petA_psbJ_psbL_psbF_psbE_petL_petG_psaJ_rpl33_rps18_rpl20_clpP_psbB_psbT_psbN_psbH_petB_petD_rpoA_rps11_rpl36_rps8_rpl14_rpl16_rps3_rpl22_rps19_rpl2_rpl23_ndhB_rps7_rps12_rpl32_ccsA_ndhD_psaC_ndhE_ndhG_ndhI_ndhA_ndhH_rps15	8
rps2_petN_psbM_psbD_psbC_psbZ_rps14_ycf3_rps4_ndhJ_ndhK_ndhC_atpE_atpB_rbcL_accD_psaI_ycf4_cemA_petA_psbJ_psbL_psbF_psbE_petL_petG_psaJ_rpl33_rps18_rpl20_clpP_psbB_psbT_psbN_psbH_petB_petD_rpoA_rps11_rpl36_rps8_rpl14_rpl16_rps3_rpl22_rps19_rpl2_rpl23_ndhB_rps7_rps12_rpl32_ccsA_ndhD_psaC_ndhE_ndhG_ndhI_ndhA_ndhH_rps15_ycf1	6
rps2_petN_psbM_psbD_psbC_psbZ_rps14_ycf3_rps4_ndhJ_ndhK_ndhC_atpE_atpB_rbcL_accD_psaI_ycf4_cemA_petA_psbJ_psbL_psbF_psbE_petL_petG_psaJ_rpl33_rps18_rpl20_clpP_psbB_psbT_psbN_psbH_petB_petD_rpoA_rps11_rpl36_rps8_rpl14_rpl16_rps3_rpl22_rps19_rpl2_rpl23_ndhB_rps7_rps12_rpl32_ccsA_ndhD_psaC_ndhE_ndhG_ndhI_ndhA_ndhH_rps15_ycf1_rps12	3
rps2_petN_psbM_psbD_psbC_psbZ_rps14_ycf3_rps4_ndhJ_ndhK_ndhC_atpE_atpB_rbcL_accD_psaI_ycf4_cemA_petA_psbJ_psbL_psbF_psbE_petL_petG_psaJ_rpl33_rps18_rpl20_clpP_psbB_psbT_psbN_psbH_petB_petD_rpoA_rps11_rpl36_rps8_rpl14_rpl16_rps3_rpl22_rps19_rpl2_rpl23_ndhB_rps7_rps12_rpl32_ccsA_ndhD_psaC_ndhE_ndhG_ndhI_ndhA_ndhH_rps15_ycf1_rps12_rps7	3
rps2_petN_psbM_psbD_psbC_psbZ_rps14_ycf3_rps4_ndhJ_ndhK_ndhC_atpE_atpB_rbcL_accD_psaI_ycf4_cemA_petA_psbJ_psbL_psbF_psbE_petL_petG_psaJ_rpl33_rps18_rpl20_clpP_psbB_psbT_psbN_psbH_petB_petD_rpoA_rps11_rpl36_rps8_rpl14_rpl16_rps3_rpl22_rps19_rpl2_rpl23_ndhB_rps7_rps12_rpl32_ccsA_ndhD_psaC_ndhE_ndhG_ndhI_ndhA_ndhH_rps15_ycf1_rps12_rps7_ndhB	3
rps2_petN_psbM_psbD_psbC_psbZ_rps14_ycf3_rps4_ndhJ_ndhK_ndhC_atpE_atpB_rbcL_accD_psaI_ycf4_cemA_petA_psbJ_psbL_psbF_psbE_petL_petG_psaJ_rpl33_rps18_rpl20_clpP_psbB_psbT_psbN_psbH_petB_petD_rpoA_rps11_rpl36_rps8_rpl14_rpl16_rps3_rpl22_rps19_rpl2_rpl23_ndhB_rps7_rps12_rpl32_ccsA_ndhD_psaC_ndhE_ndhG_ndhI_ndhA_ndhH_rps15_ycf1_rps12_rps7_ndhB_rpl23	3
rps2_petN_psbM_psbD_psbC_psbZ_rps14_ycf3_rps4_ndhJ_ndhK_ndhC_atpE_atpB_rbcL_accD_psaI_ycf4_cemA_petA_psbJ_psbL_psbF_psbE_petL_petG_psaJ_rpl33_rps18_rpl20_clpP_psbB_psbT_psbN_psbH_petB_petD_rpoA_rps11_rpl36_rps8_rpl14_rpl16_rps3_rpl22_rps19_rpl2_rpl23_ndhB_rps7_rps12_rpl32_ccsA_ndhD_psaC_ndhE_ndhG_ndhI_ndhA_ndhH_rps15_ycf1_rps12_rps7_ndhB_rpl23_rpl2	3
rps2_petN_psbM_psbD_psbC_psbZ_rps14_ycf3_rps4_ndhJ_ndhK_ndhC_atpE_atpB_rbcL_accD_psaI_ycf4_cemA_petA_psbJ_psbL_psbF_psbE_petL_petG_psaJ_rpl33_rps18_rpl20_clpP_psbB_psbT_psbN_psbH_petB_petD_rpoA_rps11_rpl36_rps8_rpl14_rpl16_rps3_rpl22_rps19_rpl2_rpl23_ndhB_rps7_rps12_rps12	2
rps2_petN_psbM_psbD_psbC_psbZ_rps14_ycf3_rps4_ndhJ_ndhK_ndhC_atpE_atpB_rbcL_accD_psaI_ycf4_cemA_petA_psbJ_psbL_psbF_psbE_petL_petG_psaJ_rpl33_rps18_rpl20_clpP_psbB_psbT_psbN_psbH_petB_petD_rpoA_rps11_rpl36_rps8_rpl14_rpl16_rps3_rpl22_rps19_rpl2_rpl23_ndhB_rps7_rps12_rps12_ycf1	2
rps2_petN_psbM_psbD_psbC_psbZ_rps14_ycf3_rps4_ndhJ_ndhK_ndhC_atpE_atpB_rbcL_accD_psaI_ycf4_cemA_petA_psbJ_psbL_psbF_psbE_petL_petG_psaJ_rpl33_rps18_rpl20_clpP_psbB_psbT_psbN_psbH_petB_petD_rpoA_rps11_rpl36_rps8_rpl14_rpl16_rps3_rpl22_rps19_rpl2_rpl23_ndhB_rps7_rps12_ycf1	54
rps2_petN_psbM_psbD_psbC_psbZ_rps14_ycf3_rps4_ndhJ_ndhK_ndhC_atpE_atpB_rbcL_accD_psaI_ycf4_cemA_petA_psbJ_psbL_psbF_psbE_petL_petG_psaJ_rpl33_rps18_rpl20_clpP_psbB_psbT_psbN_psbH_petB_petD_rpoA_rps11_rpl36_rps8_rpl14_rpl16_rps3_rpl22_rps19_rpl2_rpl23_ndhB_rps7_rps12_ycf1_ccsA	4
rps2_petN_psbM_psbD_psbC_psbZ_rps14_ycf3_rps4_ndhJ_ndhK_ndhC_atpE_atpB_rbcL_accD_psaI_ycf4_cemA_petA_psbJ_psbL_psbF_psbE_petL_petG_psaJ_rpl33_rps18_rpl20_clpP_psbB_psbT_psbN_psbH_petB_petD_rpoA_rps11_rpl36_rps8_rpl14_rpl16_rps3_rpl22_rps19_rpl2_rpl23_ndhB_rps7_rps12_ycf1_ccsA_ndhD	4
rps2_petN_psbM_psbD_psbC_psbZ_rps14_ycf3_rps4_ndhJ_ndhK_ndhC_atpE_atpB_rbcL_accD_psaI_ycf4_cemA_petA_psbJ_psbL_psbF_psbE_petL_petG_psaJ_rpl33_rps18_rpl20_clpP_psbB_psbT_psbN_psbH_petB_petD_rpoA_rps11_rpl36_rps8_rpl14_rpl16_rps3_rpl22_rps19_rpl2_rpl23_ndhB_rps7_rps12_ycf1_ccsA_ndhD_psaC	4
rps2_petN_psbM_psbD_psbC_psbZ_rps14_ycf3_rps4_ndhJ_ndhK_ndhC_atpE_atpB_rbcL_accD_psaI_ycf4_cemA_petA_psbJ_psbL_psbF_psbE_petL_petG_psaJ_rpl33_rps18_rpl20_clpP_psbB_psbT_psbN_psbH_petB_petD_rpoA_rps11_rpl36_rps8_rpl14_rpl16_rps3_rpl22_rps19_rpl2_rpl23_ndhB_rps7_rps12_ycf1_ccsA_ndhD_psaC_ndhE	4
rps2_petN_psbM_psbD_psbC_psbZ_rps14_ycf3_rps4_ndhJ_ndhK_ndhC_atpE_atpB_rbcL_accD_psaI_ycf4_cemA_petA_psbJ_psbL_psbF_psbE_petL_petG_psaJ_rpl33_rps18_rpl20_clpP_psbB_psbT_psbN_psbH_petB_petD_rpoA_rps11_rpl36_rps8_rpl14_rpl16_rps3_rpl22_rps19_rpl2_rpl23_ndhB_rps7_rps12_ycf1_ccsA_ndhD_psaC_ndhE_ndhG	4
rps2_petN_psbM_psbD_psbC_psbZ_rps14_ycf3_rps4_ndhJ_ndhK_ndhC_atpE_atpB_rbcL_accD_psaI_ycf4_cemA_petA_psbJ_psbL_psbF_psbE_petL_petG_psaJ_rpl33_rps18_rpl20_clpP_psbB_psbT_psbN_psbH_petB_petD_rpoA_rps11_rpl36_rps8_rpl14_rpl16_rps3_rpl22_rps19_rpl2_rpl23_ndhB_rps7_rps12_ycf1_ccsA_ndhD_psaC_ndhE_ndhG_ndhI	4
rps2_petN_psbM_psbD_psbC_psbZ_rps14_ycf3_rps4_ndhJ_ndhK_ndhC_atpE_atpB_rbcL_accD_psaI_ycf4_cemA_petA_psbJ_psbL_psbF_psbE_petL_petG_psaJ_rpl33_rps18_rpl20_clpP_psbB_psbT_psbN_psbH_petB_petD_rpoA_rps11_rpl36_rps8_rpl14_rpl16_rps3_rpl22_rps19_rpl2_rpl23_ndhB_rps7_rps12_ycf1_ccsA_ndhD_psaC_ndhE_ndhG_ndhI_ndhA	4
rps2_petN_psbM_psbD_psbC_psbZ_rps14_ycf3_rps4_ndhJ_ndhK_ndhC_atpE_atpB_rbcL_accD_psaI_ycf4_cemA_petA_psbJ_psbL_psbF_psbE_petL_petG_psaJ_rpl33_rps18_rpl20_clpP_psbB_psbT_psbN_psbH_petB_petD_rpoA_rps11_rpl36_rps8_rpl14_rpl16_rps3_rpl22_rps19_rpl2_rpl23_ndhB_rps7_rps12_ycf1_ccsA_ndhD_psaC_ndhE_ndhG_ndhI_ndhA_ndhH	4
rps2_petN_psbM_psbD_psbC_psbZ_rps14_ycf3_rps4_ndhJ_ndhK_ndhC_atpE_atpB_rbcL_accD_psaI_ycf4_cemA_petA_psbJ_psbL_psbF_psbE_petL_petG_psaJ_rpl33_rps18_rpl20_clpP_psbB_psbT_psbN_psbH_petB_petD_rpoA_rps11_rpl36_rps8_rpl14_rpl16_rps3_rpl22_rps19_rpl2_rpl23_ndhB_rps7_rps12_ycf1_ccsA_ndhD_psaC_ndhE_ndhG_ndhI_ndhA_ndhH_rps15	4
rps2_petN_psbM_psbD_psbC_psbZ_rps14_ycf3_rps4_ndhJ_ndhK_ndhC_atpE_atpB_rbcL_accD_psaI_ycf4_cemA_petA_psbJ_psbL_psbF_psbE_petL_petG_psaJ_rpl33_rps18_rpl20_clpP_psbB_psbT_psbN_psbH_petB_petD_rpoA_rps11_rpl36_rps8_rpl14_rpl16_rps3_rpl22_rps19_rpl2_rpl23_ndhB_rps7_rps12_ycf1_ccsA_ndhD_psaC_ndhE_ndhG_ndhI_ndhA_ndhH_rps15_ycf1	4
rps2_petN_psbM_psbD_psbC_psbZ_rps14_ycf3_rps4_ndhJ_ndhK_ndhC_atpE_atpB_rbcL_accD_psaI_ycf4_cemA_petA_psbJ_psbL_psbF_psbE_petL_petG_psaJ_rpl33_rps18_rpl20_clpP_psbB_psbT_psbN_psbH_petB_petD_rpoA_rps11_rpl36_rps8_rpl14_rpl16_rps3_rpl22_rps19_rpl2_rpl23_ndhB_rps7_rps12_ycf1_ccsA_ndhD_psaC_ndhE_ndhG_ndhI_ndhA_ndhH_rps15_ycf1_rps12	4
rps2_petN_psbM_psbD_psbC_psbZ_rps14_ycf3_rps4_ndhJ_ndhK_ndhC_atpE_atpB_rbcL_accD_psaI_ycf4_cemA_petA_psbJ_psbL_psbF_psbE_petL_petG_psaJ_rpl33_rps18_rpl20_clpP_psbB_psbT_psbN_psbH_petB_petD_rpoA_rps11_rpl36_rps8_rpl14_rpl16_rps3_rpl22_rps19_rpl2_rpl23_ndhB_rps7_rps12_ycf1_ccsA_ndhD_psaC_ndhE_ndhG_ndhI_ndhA_ndhH_rps15_ycf1_rps12_rps7	4
rps2_petN_psbM_psbD_psbC_psbZ_rps14_ycf3_rps4_ndhJ_ndhK_ndhC_atpE_atpB_rbcL_accD_psaI_ycf4_cemA_petA_psbJ_psbL_psbF_psbE_petL_petG_psaJ_rpl33_rps18_rpl20_clpP_psbB_psbT_psbN_psbH_petB_petD_rpoA_rps11_rpl36_rps8_rpl14_rpl16_rps3_rpl22_rps19_rpl2_rpl23_ndhB_rps7_rps12_ycf1_ccsA_ndhD_psaC_ndhE_ndhG_ndhI_ndhA_ndhH_rps15_ycf1_rps12_rps7_ndhB	4
rps2_petN_psbM_psbD_psbC_psbZ_rps14_ycf3_rps4_ndhJ_ndhK_ndhC_atpE_atpB_rbcL_accD_psaI_ycf4_cemA_petA_psbJ_psbL_psbF_psbE_petL_petG_psaJ_rpl33_rps18_rpl20_clpP_psbB_psbT_psbN_psbH_petB_petD_rpoA_rps11_rpl36_rps8_rpl14_rpl16_rps3_rpl22_rps19_rpl2_rpl23_ndhB_rps7_rps12_ycf1_ccsA_ndhD_psaC_ndhE_ndhG_ndhI_ndhA_ndhH_rps15_ycf1_rps12_rps7_ndhB_rpl23	4
rps2_petN_psbM_psbD_psbC_psbZ_rps14_ycf3_rps4_ndhJ_ndhK_ndhC_atpE_atpB_rbcL_accD_psaI_ycf4_cemA_petA_psbJ_psbL_psbF_psbE_petL_petG_psaJ_rpl33_rps18_rpl20_clpP_psbB_psbT_psbN_psbH_petB_petD_rpoA_rps11_rpl36_rps8_rpl14_rpl16_rps3_rpl22_rps19_rpl2_rpl23_ndhB_rps7_rps12_ycf1_ccsA_ndhD_psaC_ndhE_ndhG_ndhI_ndhA_ndhH_rps15_ycf1_rps12_rps7_ndhB_rpl23_rpl2	4
rps2_petN_psbM_psbD_psbC_psbZ_rps14_ycf3_rps4_ndhJ_ndhK_ndhC_atpE_atpB_rbcL_accD_psaI_ycf4_cemA_petA_psbJ_psbL_psbF_psbE_petL_petG_psaJ_rpl33_rps18_rpl20_clpP_psbB_psbT_psbN_psbH_petB_petD_rpoA_rps11_rpl36_rps8_rpl14_rpl16_rps3_rpl22_rps19_rpl2_rpl23_ndhB_rps7_rps12_ycf1_ccsA_ndhD_psaC_ndhE_ndhG_ndhI_ndhA_ndhH_rps15_ycf1_rps12_rps7_ndhB_rpl23_rpl2_rps19	2
rps2_petN_psbM_psbD_psbC_psbZ_rps14_ycf3_rps4_ndhJ_ndhK_ndhC_atpE_atpB_rbcL_accD_psaI_ycf4_cemA_petA_psbJ_psbL_psbF_psbE_petL_petG_psaJ_rpl33_rps18_rpl20_clpP_psbB_psbT_psbN_psbH_petB_petD_rpoA_rps11_rpl36_rps8_rpl14_rpl16_rps3_rpl22_rps19_rpl2_rpl23_ndhB_rps7_rps12_ycf1_rpl32	39
rps2_petN_psbM_psbD_psbC_psbZ_rps14_ycf3_rps4_ndhJ_ndhK_ndhC_atpE_atpB_rbcL_accD_psaI_ycf4_cemA_petA_psbJ_psbL_psbF_psbE_petL_petG_psaJ_rpl33_rps18_rpl20_clpP_psbB_psbT_psbN_psbH_petB_petD_rpoA_rps11_rpl36_rps8_rpl14_rpl16_rps3_rpl22_rps19_rpl2_rpl23_ndhB_rps7_rps12_ycf1_rpl32_ccsA	39
rps2_petN_psbM_psbD_psbC_psbZ_rps14_ycf3_rps4_ndhJ_ndhK_ndhC_atpE_atpB_rbcL_accD_psaI_ycf4_cemA_petA_psbJ_psbL_psbF_psbE_petL_petG_psaJ_rpl33_rps18_rpl20_clpP_psbB_psbT_psbN_psbH_petB_petD_rpoA_rps11_rpl36_rps8_rpl14_rpl16_rps3_rpl22_rps19_rpl2_rpl23_ndhB_rps7_rps12_ycf1_rpl32_ccsA_ndhD	37
rps2_petN_psbM_psbD_psbC_psbZ_rps14_ycf3_rps4_ndhJ_ndhK_ndhC_atpE_atpB_rbcL_accD_psaI_ycf4_cemA_petA_psbJ_psbL_psbF_psbE_petL_petG_psaJ_rpl33_rps18_rpl20_clpP_psbB_psbT_psbN_psbH_petB_petD_rpoA_rps11_rpl36_rps8_rpl14_rpl16_rps3_rpl22_rps19_rpl2_rpl23_ndhB_rps7_rps12_ycf1_rpl32_ccsA_ndhD_psaC	37
rps2_petN_psbM_psbD_psbC_psbZ_rps14_ycf3_rps4_ndhJ_ndhK_ndhC_atpE_atpB_rbcL_accD_psaI_ycf4_cemA_petA_psbJ_psbL_psbF_psbE_petL_petG_psaJ_rpl33_rps18_rpl20_clpP_psbB_psbT_psbN_psbH_petB_petD_rpoA_rps11_rpl36_rps8_rpl14_rpl16_rps3_rpl22_rps19_rpl2_rpl23_ndhB_rps7_rps12_ycf1_rpl32_ccsA_ndhD_psaC_ndhE	37
rps2_petN_psbM_psbD_psbC_psbZ_rps14_ycf3_rps4_ndhJ_ndhK_ndhC_atpE_atpB_rbcL_accD_psaI_ycf4_cemA_petA_psbJ_psbL_psbF_psbE_petL_petG_psaJ_rpl33_rps18_rpl20_clpP_psbB_psbT_psbN_psbH_petB_petD_rpoA_rps11_rpl36_rps8_rpl14_rpl16_rps3_rpl22_rps19_rpl2_rpl23_ndhB_rps7_rps12_ycf1_rpl32_ccsA_ndhD_psaC_ndhE_ndhG	37
rps2_petN_psbM_psbD_psbC_psbZ_rps14_ycf3_rps4_ndhJ_ndhK_ndhC_atpE_atpB_rbcL_accD_psaI_ycf4_cemA_petA_psbJ_psbL_psbF_psbE_petL_petG_psaJ_rpl33_rps18_rpl20_clpP_psbB_psbT_psbN_psbH_petB_petD_rpoA_rps11_rpl36_rps8_rpl14_rpl16_rps3_rpl22_rps19_rpl2_rpl23_ndhB_rps7_rps12_ycf1_rpl32_ccsA_ndhD_psaC_ndhE_ndhG_ndhI	37
rps2_petN_psbM_psbD_psbC_psbZ_rps14_ycf3_rps4_ndhJ_ndhK_ndhC_atpE_atpB_rbcL_accD_psaI_ycf4_cemA_petA_psbJ_psbL_psbF_psbE_petL_petG_psaJ_rpl33_rps18_rpl20_clpP_psbB_psbT_psbN_psbH_petB_petD_rpoA_rps11_rpl36_rps8_rpl14_rpl16_rps3_rpl22_rps19_rpl2_rpl23_ndhB_rps7_rps12_ycf1_rpl32_ccsA_ndhD_psaC_ndhE_ndhG_ndhI_ndhA	37
rps2_petN_psbM_psbD_psbC_psbZ_rps14_ycf3_rps4_ndhJ_ndhK_ndhC_atpE_atpB_rbcL_accD_psaI_ycf4_cemA_petA_psbJ_psbL_psbF_psbE_petL_petG_psaJ_rpl33_rps18_rpl20_clpP_psbB_psbT_psbN_psbH_petB_petD_rpoA_rps11_rpl36_rps8_rpl14_rpl16_rps3_rpl22_rps19_rpl2_rpl23_ndhB_rps7_rps12_ycf1_rpl32_ccsA_ndhD_psaC_ndhE_ndhG_ndhI_ndhA_ndhH	37
rps2_petN_psbM_psbD_psbC_psbZ_rps14_ycf3_rps4_ndhJ_ndhK_ndhC_atpE_atpB_rbcL_accD_psaI_ycf4_cemA_petA_psbJ_psbL_psbF_psbE_petL_petG_psaJ_rpl33_rps18_rpl20_clpP_psbB_psbT_psbN_psbH_petB_petD_rpoA_rps11_rpl36_rps8_rpl14_rpl16_rps3_rpl22_rps19_rpl2_rpl23_ndhB_rps7_rps12_ycf1_rpl32_ccsA_ndhD_psaC_ndhE_ndhG_ndhI_ndhA_ndhH_rps15	37
rps2_petN_psbM_psbD_psbC_psbZ_rps14_ycf3_rps4_ndhJ_ndhK_ndhC_atpE_atpB_rbcL_accD_psaI_ycf4_cemA_petA_psbJ_psbL_psbF_psbE_petL_petG_psaJ_rpl33_rps18_rpl20_clpP_psbB_psbT_psbN_psbH_petB_petD_rpoA_rps11_rpl36_rps8_rpl14_rpl16_rps3_rpl22_rps19_rpl2_rpl23_ndhB_rps7_rps12_ycf1_rpl32_ccsA_ndhD_psaC_ndhE_ndhG_ndhI_ndhA_ndhH_rps15_ycf1	37
rps2_petN_psbM_psbD_psbC_psbZ_rps14_ycf3_rps4_ndhJ_ndhK_ndhC_atpE_atpB_rbcL_accD_psaI_ycf4_cemA_petA_psbJ_psbL_psbF_psbE_petL_petG_psaJ_rpl33_rps18_rpl20_clpP_psbB_psbT_psbN_psbH_petB_petD_rpoA_rps11_rpl36_rps8_rpl14_rpl16_rps3_rpl22_rps19_rpl2_rpl23_ndhB_rps7_rps12_ycf1_rpl32_ccsA_ndhD_psaC_ndhE_ndhG_ndhI_ndhA_ndhH_rps15_ycf1_rps12	33
rps2_petN_psbM_psbD_psbC_psbZ_rps14_ycf3_rps4_ndhJ_ndhK_ndhC_atpE_atpB_rbcL_accD_psaI_ycf4_cemA_petA_psbJ_psbL_psbF_psbE_petL_petG_psaJ_rpl33_rps18_rpl20_clpP_psbB_psbT_psbN_psbH_petB_petD_rpoA_rps11_rpl36_rps8_rpl14_rpl16_rps3_rpl22_rps19_rpl2_rpl23_ndhB_rps7_rps12_ycf1_rpl32_ccsA_ndhD_psaC_ndhE_ndhG_ndhI_ndhA_ndhH_rps15_ycf1_rps12_rps7	33
rps2_petN_psbM_psbD_psbC_psbZ_rps14_ycf3_rps4_ndhJ_ndhK_ndhC_atpE_atpB_rbcL_accD_psaI_ycf4_cemA_petA_psbJ_psbL_psbF_psbE_petL_petG_psaJ_rpl33_rps18_rpl20_clpP_psbB_psbT_psbN_psbH_petB_petD_rpoA_rps11_rpl36_rps8_rpl14_rpl16_rps3_rpl22_rps19_rpl2_rpl23_ndhB_rps7_rps12_ycf1_rpl32_ccsA_ndhD_psaC_ndhE_ndhG_ndhI_ndhA_ndhH_rps15_ycf1_rps12_rps7_ndhB	33
rps2_petN_psbM_psbD_psbC_psbZ_rps14_ycf3_rps4_ndhJ_ndhK_ndhC_atpE_atpB_rbcL_accD_psaI_ycf4_cemA_petA_psbJ_psbL_psbF_psbE_petL_petG_psaJ_rpl33_rps18_rpl20_clpP_psbB_psbT_psbN_psbH_petB_petD_rpoA_rps11_rpl36_rps8_rpl14_rpl16_rps3_rpl22_rps19_rpl2_rpl23_ndhB_rps7_rps12_ycf1_rpl32_ccsA_ndhD_psaC_ndhE_ndhG_ndhI_ndhA_ndhH_rps15_ycf1_rps12_rps7_ndhB_rpl23	33
rps2_petN_psbM_psbD_psbC_psbZ_rps14_ycf3_rps4_ndhJ_ndhK_ndhC_atpE_atpB_rbcL_accD_psaI_ycf4_cemA_petA_psbJ_psbL_psbF_psbE_petL_petG_psaJ_rpl33_rps18_rpl20_clpP_psbB_psbT_psbN_psbH_petB_petD_rpoA_rps11_rpl36_rps8_rpl14_rpl16_rps3_rpl22_rps19_rpl2_rpl23_ndhB_rps7_rps12_ycf1_rpl32_ccsA_ndhD_psaC_ndhE_ndhG_ndhI_ndhA_ndhH_rps15_ycf1_rps12_rps7_ndhB_rpl23_rpl2	33
rps2_petN_psbM_psbD_psbC_psbZ_rps14_ycf3_rps4_ndhJ_ndhK_ndhC_atpE_atpB_rbcL_accD_psaI_ycf4_cemA_petA_psbJ_psbL_psbF_psbE_petL_petG_psaJ_rpl33_rps18_rpl20_clpP_psbB_psbT_psbN_psbH_petB_petD_rpoA_rps11_rpl36_rps8_rpl14_rpl16_rps3_rpl22_rps19_rpl2_rpl23_ndhB_rps7_rps12_ycf1_rpl32_ccsA_ndhD_psaC_ndhE_ndhG_ndhI_ndhA_ndhH_rps15_ycf1_rps12_rps7_ndhB_rpl23_rpl2_rps19	6
rps2_petN_psbM_psbD_psbC_psbZ_rps14_ycf3_rps4_ndhJ_ndhK_ndhC_atpE_atpB_rbcL_accD_psaI_ycf4_cemA_petA_psbJ_psbL_psbF_psbE_petL_petG_psaJ_rpl33_rps18_rpl20_clpP_psbB_psbT_psbN_psbH_petB_petD_rpoA_rps11_rpl36_rps8_rpl14_rpl16_rps3_rpl22_rps19_rpl2_rpl23_ndhB_rps7_rps12_ycf1_rpl32_ccsA_ndhD_psaC_ndhE_ndhG_ndhI_ndhA_ndhH_rps15_ycf1_rps12_rps7_ndhB_rpl23_rpl2_rps19_rpl22	2
rps2_petN_psbM_psbD_psbC_psbZ_rps14_ycf3_rps4_ndhJ_ndhK_ndhC_atpE_atpB_rbcL_accD_psaI_ycf4_cemA_petA_psbJ_psbL_psbF_psbE_petL_petG_psaJ_rpl33_rps18_rpl20_clpP_psbB_psbT_psbN_psbH_petB_petD_rpoA_rps11_rpl36_rps8_rpl14_rpl16_rps3_rpl22_rps19_rpl2_rpl23_ndhB_rps7_rps12_ycf1_rpl32_ccsA_ndhD_psaC_ndhE_ndhG_ndhI_ndhA_ndhH_rps15_ycf1_rps12_rps7_ndhB_rpl23_rpl2_rps19_rpl22_rps3	2
rps2_petN_psbM_psbD_psbC_psbZ_rps14_ycf3_rps4_ndhJ_ndhK_ndhC_atpE_atpB_rbcL_accD_psaI_ycf4_cemA_petA_psbJ_psbL_psbF_psbE_petL_petG_psaJ_rpl33_rps18_rpl20_clpP_psbB_psbT_psbN_psbH_petB_petD_rpoA_rps11_rpl36_rps8_rpl14_rpl16_rps3_rpl22_rps19_rpl2_rpl23_ndhB_rps7_rps12_ycf1_rpl32_ccsA_ndhD_psaC_ndhE_ndhG_ndhI_ndhA_ndhH_rps15_ycf1_rps7	4
rps2_petN_psbM_psbD_psbC_psbZ_rps14_ycf3_rps4_ndhJ_ndhK_ndhC_atpE_atpB_rbcL_accD_psaI_ycf4_cemA_petA_psbJ_psbL_psbF_psbE_petL_petG_psaJ_rpl33_rps18_rpl20_clpP_psbB_psbT_psbN_psbH_petB_petD_rpoA_rps11_rpl36_rps8_rpl14_rpl16_rps3_rpl22_rps19_rpl2_rpl23_ndhB_rps7_rps12_ycf1_rpl32_ccsA_ndhD_psaC_ndhE_ndhG_ndhI_ndhA_ndhH_rps15_ycf1_rps7_ndhB	4
rps2_petN_psbM_psbD_psbC_psbZ_rps14_ycf3_rps4_ndhJ_ndhK_ndhC_atpE_atpB_rbcL_accD_psaI_ycf4_cemA_petA_psbJ_psbL_psbF_psbE_petL_petG_psaJ_rpl33_rps18_rpl20_clpP_psbB_psbT_psbN_psbH_petB_petD_rpoA_rps11_rpl36_rps8_rpl14_rpl16_rps3_rpl22_rps19_rpl2_rpl23_ndhB_rps7_rps12_ycf1_rpl32_ccsA_ndhD_psaC_ndhE_ndhG_ndhI_ndhA_ndhH_rps15_ycf1_rps7_ndhB_rpl23	4
rps2_petN_psbM_psbD_psbC_psbZ_rps14_ycf3_rps4_ndhJ_ndhK_ndhC_atpE_atpB_rbcL_accD_psaI_ycf4_cemA_petA_psbJ_psbL_psbF_psbE_petL_petG_psaJ_rpl33_rps18_rpl20_clpP_psbB_psbT_psbN_psbH_petB_petD_rpoA_rps11_rpl36_rps8_rpl14_rpl16_rps3_rpl22_rps19_rpl2_rpl23_ndhB_rps7_rps12_ycf1_rpl32_ccsA_ndhD_psaC_ndhE_ndhG_ndhI_ndhA_ndhH_rps15_ycf1_rps7_ndhB_rpl23_rpl2	4
rps2_petN_psbM_psbD_psbC_psbZ_rps14_ycf3_rps4_ndhJ_ndhK_ndhC_atpE_atpB_rbcL_accD_psaI_ycf4_cemA_petA_psbJ_psbL_psbF_psbE_petL_petG_psaJ_rpl33_rps18_rpl20_clpP_psbB_psbT_psbN_psbH_petB_petD_rpoA_rps11_rpl36_rps8_rpl14_rpl16_rps3_rpl22_rps19_rpl2_rpl23_ndhB_rps7_rps12_ycf1_rpl32_ccsA_psaC	2
rps2_petN_psbM_psbD_psbC_psbZ_rps14_ycf3_rps4_ndhJ_ndhK_ndhC_atpE_atpB_rbcL_accD_psaI_ycf4_cemA_petA_psbJ_psbL_psbF_psbE_petL_petG_psaJ_rpl33_rps18_rpl20_clpP_psbB_psbT_psbN_psbH_petB_petD_rpoA_rps11_rpl36_rps8_rpl14_rpl16_rps3_rpl22_rps19_rpl2_rpl23_ndhB_rps7_rps12_ycf1_rpl32_ccsA_psaC_ndhE	2
rps2_petN_psbM_psbD_psbC_psbZ_rps14_ycf3_rps4_ndhJ_ndhK_ndhC_atpE_atpB_rbcL_accD_psaI_ycf4_cemA_petA_psbJ_psbL_psbF_psbE_petL_petG_psaJ_rpl33_rps18_rpl20_clpP_psbB_psbT_psbN_psbH_petB_petD_rpoA_rps11_rpl36_rps8_rpl14_rpl16_rps3_rpl22_rps19_rpl2_rpl23_ndhB_rps7_rps12_ycf1_rpl32_ccsA_psaC_ndhE_ndhG	2
rps2_petN_psbM_psbD_psbC_psbZ_rps14_ycf3_rps4_ndhJ_ndhK_ndhC_atpE_atpB_rbcL_accD_psaI_ycf4_cemA_petA_psbJ_psbL_psbF_psbE_petL_petG_psaJ_rpl33_rps18_rpl20_clpP_psbB_psbT_psbN_psbH_petB_petD_rpoA_rps11_rpl36_rps8_rpl14_rpl16_rps3_rpl22_rps19_rpl2_rpl23_ndhB_rps7_rps12_ycf1_rpl32_ccsA_psaC_ndhE_ndhG_ndhI	2
rps2_petN_psbM_psbD_psbC_psbZ_rps14_ycf3_rps4_ndhJ_ndhK_ndhC_atpE_atpB_rbcL_accD_psaI_ycf4_cemA_petA_psbJ_psbL_psbF_psbE_petL_petG_psaJ_rpl33_rps18_rpl20_clpP_psbB_psbT_psbN_psbH_petB_petD_rpoA_rps11_rpl36_rps8_rpl14_rpl16_rps3_rpl22_rps19_rpl2_rpl23_ndhB_rps7_rps12_ycf1_rpl32_ccsA_psaC_ndhE_ndhG_ndhI_ndhA	2
rps2_petN_psbM_psbD_psbC_psbZ_rps14_ycf3_rps4_ndhJ_ndhK_ndhC_atpE_atpB_rbcL_accD_psaI_ycf4_cemA_petA_psbJ_psbL_psbF_psbE_petL_petG_psaJ_rpl33_rps18_rpl20_clpP_psbB_psbT_psbN_psbH_petB_petD_rpoA_rps11_rpl36_rps8_rpl14_rpl16_rps3_rpl22_rps19_rpl2_rpl23_ndhB_rps7_rps12_ycf1_rpl32_ccsA_psaC_ndhE_ndhG_ndhI_ndhA_rps15	2
rps2_petN_psbM_psbD_psbC_psbZ_rps14_ycf3_rps4_ndhJ_ndhK_ndhC_atpE_atpB_rbcL_accD_psaI_ycf4_cemA_petA_psbJ_psbL_psbF_psbE_petL_petG_psaJ_rpl33_rps18_rpl20_clpP_psbB_psbT_psbN_psbH_petB_petD_rpoA_rps11_rpl36_rps8_rpl14_rpl16_rps3_rpl22_rps19_rpl2_rpl23_ndhB_rps7_rps12_ycf1_rps15	5
rps2_petN_psbM_psbD_psbC_psbZ_rps14_ycf3_rps4_ndhJ_ndhK_ndhC_atpE_atpB_rbcL_accD_psaI_ycf4_cemA_petA_psbJ_psbL_psbF_psbE_petL_petG_psaJ_rpl33_rps18_rpl20_clpP_psbB_psbT_psbN_psbH_petB_petD_rpoA_rps11_rpl36_rps8_rpl14_rpl16_rps3_rpl22_rps19_rpl2_rpl23_ndhB_rps7_rps12_ycf1_rps15_ndhH	3
rps2_petN_psbM_psbD_psbC_psbZ_rps14_ycf3_rps4_ndhJ_ndhK_ndhC_atpE_atpB_rbcL_accD_psaI_ycf4_cemA_petA_psbJ_psbL_psbF_psbE_petL_petG_psaJ_rpl33_rps18_rpl20_clpP_psbB_psbT_psbN_psbH_petB_petD_rpoA_rps11_rpl36_rps8_rpl14_rpl16_rps3_rpl22_rps19_rpl2_rpl23_ndhB_rps7_rps12_ycf1_rps15_ndhH_ndhA	3
rps2_petN_psbM_psbD_psbC_psbZ_rps14_ycf3_rps4_ndhJ_ndhK_ndhC_atpE_atpB_rbcL_accD_psaI_ycf4_cemA_petA_psbJ_psbL_psbF_psbE_petL_petG_psaJ_rpl33_rps18_rpl20_clpP_psbB_psbT_psbN_psbH_petB_petD_rpoA_rps11_rpl36_rps8_rpl14_rpl16_rps3_rpl22_rps19_rpl2_rpl23_ndhB_rps7_rps12_ycf1_rps15_ndhH_ndhA_ndhI	3
rps2_petN_psbM_psbD_psbC_psbZ_rps14_ycf3_rps4_ndhJ_ndhK_ndhC_atpE_atpB_rbcL_accD_psaI_ycf4_cemA_petA_psbJ_psbL_psbF_psbE_petL_petG_psaJ_rpl33_rps18_rpl20_clpP_psbB_psbT_psbN_psbH_petB_petD_rpoA_rps11_rpl36_rps8_rpl14_rpl16_rps3_rpl22_rps19_rpl2_rpl23_ndhB_rps7_rps12_ycf1_rps15_ndhH_ndhA_ndhI_ndhG	3
rps2_petN_psbM_psbD_psbC_psbZ_rps14_ycf3_rps4_ndhJ_ndhK_ndhC_atpE_atpB_rbcL_accD_psaI_ycf4_cemA_petA_psbJ_psbL_psbF_psbE_petL_petG_psaJ_rpl33_rps18_rpl20_clpP_psbB_psbT_psbN_psbH_petB_petD_rpoA_rps11_rpl36_rps8_rpl14_rpl16_rps3_rpl22_rps19_rpl2_rpl23_ndhB_rps7_rps12_ycf1_rps15_ndhH_ndhA_ndhI_ndhG_ndhE	3
rps2_petN_psbM_psbD_psbC_psbZ_rps14_ycf3_rps4_ndhJ_ndhK_ndhC_atpE_atpB_rbcL_accD_psaI_ycf4_cemA_petA_psbJ_psbL_psbF_psbE_petL_petG_psaJ_rpl33_rps18_rpl20_clpP_psbB_psbT_psbN_psbH_petB_petD_rpoA_rps11_rpl36_rps8_rpl14_rpl16_rps3_rpl22_rps19_rpl2_rpl23_ndhB_rps7_rps12_ycf1_rps15_ndhH_ndhA_ndhI_ndhG_ndhE_psaC	3
rps2_petN_psbM_psbD_psbC_psbZ_rps14_ycf3_rps4_ndhJ_ndhK_ndhC_atpE_atpB_rbcL_accD_psaI_ycf4_cemA_petA_psbJ_psbL_psbF_psbE_petL_petG_psaJ_rpl33_rps18_rpl20_clpP_psbB_psbT_psbN_psbH_petB_petD_rpoA_rps11_rpl36_rps8_rpl14_rpl16_rps3_rpl22_rps19_rpl2_rpl23_ndhB_rps7_rps12_ycf1_rps15_ndhH_ndhA_ndhI_ndhG_ndhE_psaC_ndhD	3
rps2_petN_psbM_psbD_psbC_psbZ_rps14_ycf3_rps4_ndhJ_ndhK_ndhC_atpE_atpB_rbcL_accD_psaI_ycf4_cemA_petA_psbJ_psbL_psbF_psbE_petL_petG_psaJ_rpl33_rps18_rpl20_clpP_psbB_psbT_psbN_psbH_petB_petD_rpoA_rps11_rpl36_rps8_rpl14_rpl16_rps3_rpl22_rps19_rpl2_rpl23_ndhB_rps7_rps12_ycf1_rps15_ndhH_ndhA_ndhI_ndhG_ndhE_psaC_ndhD_ccsA	3
rps2_petN_psbM_psbD_psbC_psbZ_rps14_ycf3_rps4_ndhJ_ndhK_ndhC_atpE_atpB_rbcL_accD_psaI_ycf4_cemA_petA_psbJ_psbL_psbF_psbE_petL_petG_psaJ_rpl33_rps18_rpl20_clpP_psbB_psbT_psbN_psbH_petB_petD_rpoA_rps11_rpl36_rps8_rpl14_rpl16_rps3_rpl22_rps19_rpl2_rpl23_ndhB_rps7_rps12_ycf1_rps15_ndhH_ndhA_ndhI_ndhG_ndhE_psaC_ndhD_ccsA_rpl32	3
rps2_petN_psbM_psbD_psbC_psbZ_rps14_ycf3_rps4_ndhJ_ndhK_ndhC_atpE_atpB_rbcL_accD_psaI_ycf4_cemA_petA_psbJ_psbL_psbF_psbE_petL_petG_psaJ_rpl33_rps18_rpl20_clpP_psbB_psbT_psbN_psbH_petB_petD_rpoA_rps11_rpl36_rps8_rpl14_rpl16_rps3_rpl22_rps19_rpl2_rpl23_ndhB_rps7_rps12_ycf1_rps15_ndhH_ndhA_ndhI_ndhG_ndhE_psaC_ndhD_ccsA_rpl32_ycf1	2
rps2_petN_psbM_psbD_psbC_psbZ_rps14_ycf3_rps4_ndhJ_ndhK_ndhC_atpE_atpB_rbcL_accD_psaI_ycf4_cemA_petA_psbJ_psbL_psbF_psbE_petL_petG_psaJ_rpl33_rps18_rpl20_clpP_psbB_psbT_psbN_psbH_petB_petD_rpoA_rps11_rpl36_rps8_rpl14_rpl16_rps3_rpl22_rps19_rpl2_rpl23_ndhB_rps7_rps12_ycf1_rps15_ndhH_ndhA_ndhI_ndhG_ndhE_psaC_ndhD_ccsA_rpl32_ycf1_rps12	2
rps2_petN_psbM_psbD_psbC_psbZ_rps14_ycf3_rps4_ndhJ_ndhK_ndhC_atpE_atpB_rbcL_accD_psaI_ycf4_cemA_petA_psbJ_psbL_psbF_psbE_petL_petG_psaJ_rpl33_rps18_rpl20_clpP_psbB_psbT_psbN_psbH_petB_petD_rpoA_rps11_rpl36_rps8_rpl14_rpl16_rps3_rpl22_rps19_rpl2_rpl23_ndhB_rps7_rps12_ycf1_rps15_ndhH_ndhA_ndhI_ndhG_ndhE_psaC_ndhD_ccsA_rpl32_ycf1_rps12_rps7	2
rps2_petN_psbM_psbD_psbC_psbZ_rps14_ycf3_rps4_ndhJ_ndhK_ndhC_atpE_atpB_rbcL_accD_psaI_ycf4_cemA_petA_psbJ_psbL_psbF_psbE_petL_petG_psaJ_rpl33_rps18_rpl20_clpP_psbB_psbT_psbN_psbH_petB_petD_rpoA_rps11_rpl36_rps8_rpl14_rpl16_rps3_rpl22_rps19_rpl2_rpl23_ndhB_rps7_rps12_ycf1_rps15_ndhH_ndhA_ndhI_ndhG_ndhE_psaC_ndhD_ccsA_rpl32_ycf1_rps12_rps7_ndhB	2
rps2_petN_psbM_psbD_psbC_psbZ_rps14_ycf3_rps4_ndhJ_ndhK_ndhC_atpE_atpB_rbcL_accD_psaI_ycf4_cemA_petA_psbJ_psbL_psbF_psbE_petL_petG_psaJ_rpl33_rps18_rpl20_clpP_psbB_psbT_psbN_psbH_petB_petD_rpoA_rps11_rpl36_rps8_rpl14_rpl16_rps3_rpl22_rps19_rpl2_rpl23_ndhB_rps7_rps12_ycf1_rps15_rpl32	2
rps2_petN_psbM_psbD_psbC_psbZ_rps14_ycf3_rps4_ndhJ_ndhK_ndhC_atpE_atpB_rbcL_accD_psaI_ycf4_cemA_petA_psbJ_psbL_psbF_psbE_petL_petG_psaJ_rpl33_rps18_rpl20_clpP_psbB_psbT_psbN_psbH_petB_petD_rpoA_rps11_rpl36_rps8_rpl14_rpl16_rps3_rpl22_rps19_rpl2_rpl23_ndhB_rps7_rps12_ycf1_rps15_rpl32_ccsA	2
rps2_petN_psbM_psbD_psbC_psbZ_rps14_ycf3_rps4_ndhJ_ndhK_ndhC_atpE_atpB_rbcL_accD_psaI_ycf4_cemA_petA_psbJ_psbL_psbF_psbE_petL_petG_psaJ_rpl33_rps18_rpl20_clpP_psbB_psbT_psbN_psbH_petB_petD_rpoA_rps11_rpl36_rps8_rpl14_rpl16_rps3_rpl22_rps19_rpl2_rpl23_ndhB_rps7_rps12_ycf1_rps15_rpl32_ccsA_ndhD	2
rps2_petN_psbM_psbD_psbC_psbZ_rps14_ycf3_rps4_ndhJ_ndhK_ndhC_atpE_atpB_rbcL_accD_psaI_ycf4_cemA_petA_psbJ_psbL_psbF_psbE_petL_petG_psaJ_rpl33_rps18_rpl20_clpP_psbB_psbT_psbN_psbH_petB_petD_rpoA_rps11_rpl36_rps8_rpl14_rpl16_rps3_rpl22_rps19_rpl2_rpl23_ndhB_rps7_ycf1	12
rps2_petN_psbM_psbD_psbC_psbZ_rps14_ycf3_rps4_ndhJ_ndhK_ndhC_atpE_atpB_rbcL_accD_psaI_ycf4_cemA_petA_psbJ_psbL_psbF_psbE_petL_petG_psaJ_rpl33_rps18_rpl20_clpP_psbB_psbT_psbN_psbH_petB_petD_rpoA_rps11_rpl36_rps8_rpl14_rpl16_rps3_rpl22_rps19_rpl2_rpl23_ndhB_rps7_ycf1_rpl32	10
rps2_petN_psbM_psbD_psbC_psbZ_rps14_ycf3_rps4_ndhJ_ndhK_ndhC_atpE_atpB_rbcL_accD_psaI_ycf4_cemA_petA_psbJ_psbL_psbF_psbE_petL_petG_psaJ_rpl33_rps18_rpl20_clpP_psbB_psbT_psbN_psbH_petB_petD_rpoA_rps11_rpl36_rps8_rpl14_rpl16_rps3_rpl22_rps19_rpl2_rpl23_ndhB_rps7_ycf1_rpl32_ccsA	10
rps2_petN_psbM_psbD_psbC_psbZ_rps14_ycf3_rps4_ndhJ_ndhK_ndhC_atpE_atpB_rbcL_accD_psaI_ycf4_cemA_petA_psbJ_psbL_psbF_psbE_petL_petG_psaJ_rpl33_rps18_rpl20_clpP_psbB_psbT_psbN_psbH_petB_petD_rpoA_rps11_rpl36_rps8_rpl14_rpl16_rps3_rpl22_rps19_rpl2_rpl23_ndhB_rps7_ycf1_rpl32_ccsA_ndhD	10
rps2_petN_psbM_psbD_psbC_psbZ_rps14_ycf3_rps4_ndhJ_ndhK_ndhC_atpE_atpB_rbcL_accD_psaI_ycf4_cemA_petA_psbJ_psbL_psbF_psbE_petL_petG_psaJ_rpl33_rps18_rpl20_clpP_psbB_psbT_psbN_psbH_petB_petD_rpoA_rps11_rpl36_rps8_rpl14_rpl16_rps3_rpl22_rps19_rpl2_rpl23_ndhB_rps7_ycf1_rpl32_ccsA_ndhD_psaC	10
rps2_petN_psbM_psbD_psbC_psbZ_rps14_ycf3_rps4_ndhJ_ndhK_ndhC_atpE_atpB_rbcL_accD_psaI_ycf4_cemA_petA_psbJ_psbL_psbF_psbE_petL_petG_psaJ_rpl33_rps18_rpl20_clpP_psbB_psbT_psbN_psbH_petB_petD_rpoA_rps11_rpl36_rps8_rpl14_rpl16_rps3_rpl22_rps19_rpl2_rpl23_ndhB_rps7_ycf1_rpl32_ccsA_ndhD_psaC_ndhE	10
rps2_petN_psbM_psbD_psbC_psbZ_rps14_ycf3_rps4_ndhJ_ndhK_ndhC_atpE_atpB_rbcL_accD_psaI_ycf4_cemA_petA_psbJ_psbL_psbF_psbE_petL_petG_psaJ_rpl33_rps18_rpl20_clpP_psbB_psbT_psbN_psbH_petB_petD_rpoA_rps11_rpl36_rps8_rpl14_rpl16_rps3_rpl22_rps19_rpl2_rpl23_ndhB_rps7_ycf1_rpl32_ccsA_ndhD_psaC_ndhE_ndhG	10
rps2_petN_psbM_psbD_psbC_psbZ_rps14_ycf3_rps4_ndhJ_ndhK_ndhC_atpE_atpB_rbcL_accD_psaI_ycf4_cemA_petA_psbJ_psbL_psbF_psbE_petL_petG_psaJ_rpl33_rps18_rpl20_clpP_psbB_psbT_psbN_psbH_petB_petD_rpoA_rps11_rpl36_rps8_rpl14_rpl16_rps3_rpl22_rps19_rpl2_rpl23_ndhB_rps7_ycf1_rpl32_ccsA_ndhD_psaC_ndhE_ndhG_ndhI	10
rps2_petN_psbM_psbD_psbC_psbZ_rps14_ycf3_rps4_ndhJ_ndhK_ndhC_atpE_atpB_rbcL_accD_psaI_ycf4_cemA_petA_psbJ_psbL_psbF_psbE_petL_petG_psaJ_rpl33_rps18_rpl20_clpP_psbB_psbT_psbN_psbH_petB_petD_rpoA_rps11_rpl36_rps8_rpl14_rpl16_rps3_rpl22_rps19_rpl2_rpl23_ndhB_rps7_ycf1_rpl32_ccsA_ndhD_psaC_ndhE_ndhG_ndhI_ndhA	10
rps2_petN_psbM_psbD_psbC_psbZ_rps14_ycf3_rps4_ndhJ_ndhK_ndhC_atpE_atpB_rbcL_accD_psaI_ycf4_cemA_petA_psbJ_psbL_psbF_psbE_petL_petG_psaJ_rpl33_rps18_rpl20_clpP_psbB_psbT_psbN_psbH_petB_petD_rpoA_rps11_rpl36_rps8_rpl14_rpl16_rps3_rpl22_rps19_rpl2_rpl23_ndhB_rps7_ycf1_rpl32_ccsA_ndhD_psaC_ndhE_ndhG_ndhI_ndhA_ndhH	10
rps2_petN_psbM_psbD_psbC_psbZ_rps14_ycf3_rps4_ndhJ_ndhK_ndhC_atpE_atpB_rbcL_accD_psaI_ycf4_cemA_petA_psbJ_psbL_psbF_psbE_petL_petG_psaJ_rpl33_rps18_rpl20_clpP_psbB_psbT_psbN_psbH_petB_petD_rpoA_rps11_rpl36_rps8_rpl14_rpl16_rps3_rpl22_rps19_rpl2_rpl23_ndhB_rps7_ycf1_rpl32_ccsA_ndhD_psaC_ndhE_ndhG_ndhI_ndhA_ndhH_rps15	10
rps2_petN_psbM_psbD_psbC_psbZ_rps14_ycf3_rps4_ndhJ_ndhK_ndhC_atpE_atpB_rbcL_accD_psaI_ycf4_cemA_petA_psbJ_psbL_psbF_psbE_petL_petG_psaJ_rpl33_rps18_rpl20_clpP_psbB_psbT_psbN_psbH_petB_petD_rpoA_rps11_rpl36_rps8_rpl14_rpl16_rps3_rpl22_rps19_rpl2_rpl23_ndhB_rps7_ycf1_rpl32_ccsA_ndhD_psaC_ndhE_ndhG_ndhI_ndhA_ndhH_rps15_ycf1	9
rps2_petN_psbM_psbD_psbC_psbZ_rps14_ycf3_rps4_ndhJ_ndhK_ndhC_atpE_atpB_rbcL_accD_psaI_ycf4_cemA_petA_psbJ_psbL_psbF_psbE_petL_petG_psaJ_rpl33_rps18_rpl20_clpP_psbB_psbT_psbN_psbH_petB_petD_rpoA_rps11_rpl36_rps8_rpl14_rpl16_rps3_rpl22_rps19_rpl2_rpl23_ndhB_rps7_ycf1_rpl32_ccsA_ndhD_psaC_ndhE_ndhG_ndhI_ndhA_ndhH_rps15_ycf1_rps12	7
rps2_petN_psbM_psbD_psbC_psbZ_rps14_ycf3_rps4_ndhJ_ndhK_ndhC_atpE_atpB_rbcL_accD_psaI_ycf4_cemA_petA_psbJ_psbL_psbF_psbE_petL_petG_psaJ_rpl33_rps18_rpl20_clpP_psbB_psbT_psbN_psbH_petB_petD_rpoA_rps11_rpl36_rps8_rpl14_rpl16_rps3_rpl22_rps19_rpl2_rpl23_ndhB_rps7_ycf1_rpl32_ccsA_ndhD_psaC_ndhE_ndhG_ndhI_ndhA_ndhH_rps15_ycf1_rps12_rps12	7
rps2_petN_psbM_psbD_psbC_psbZ_rps14_ycf3_rps4_ndhJ_ndhK_ndhC_atpE_atpB_rbcL_accD_psaI_ycf4_cemA_petA_psbJ_psbL_psbF_psbE_petL_petG_psaJ_rpl33_rps18_rpl20_clpP_psbB_psbT_psbN_psbH_petB_petD_rpoA_rps11_rpl36_rps8_rpl14_rpl16_rps3_rpl22_rps19_rpl2_rpl23_ndhB_rps7_ycf1_rpl32_ccsA_ndhD_psaC_ndhE_ndhG_ndhI_ndhA_ndhH_rps15_ycf1_rps12_rps12_rps7	7
rps2_petN_psbM_psbD_psbC_psbZ_rps14_ycf3_rps4_ndhJ_ndhK_ndhC_atpE_atpB_rbcL_accD_psaI_ycf4_cemA_petA_psbJ_psbL_psbF_psbE_petL_petG_psaJ_rpl33_rps18_rpl20_clpP_psbB_psbT_psbN_psbH_petB_petD_rpoA_rps11_rpl36_rps8_rpl14_rpl16_rps3_rpl22_rps19_rpl2_rpl23_ndhB_rps7_ycf1_rpl32_ccsA_ndhD_psaC_ndhE_ndhG_ndhI_ndhA_ndhH_rps15_ycf1_rps12_rps12_rps7_ndhB	7
rps2_petN_psbM_psbD_psbC_psbZ_rps14_ycf3_rps4_ndhJ_ndhK_ndhC_atpE_atpB_rbcL_accD_psaI_ycf4_cemA_petA_psbJ_psbL_psbF_psbE_petL_petG_psaJ_rpl33_rps18_rpl20_clpP_psbB_psbT_psbN_psbH_petB_petD_rpoA_rps11_rpl36_rps8_rpl14_rpl16_rps3_rpl22_rps19_rpl2_rpl23_ndhB_rps7_ycf1_rpl32_ccsA_ndhD_psaC_ndhE_ndhG_ndhI_ndhA_ndhH_rps15_ycf1_rps12_rps12_rps7_ndhB_rpl23	7
rps2_petN_psbM_psbD_psbC_psbZ_rps14_ycf3_rps4_ndhJ_ndhK_ndhC_atpE_atpB_rbcL_accD_psaI_ycf4_cemA_petA_psbJ_psbL_psbF_psbE_petL_petG_psaJ_rpl33_rps18_rpl20_clpP_psbB_psbT_psbN_psbH_petB_petD_rpoA_rps11_rpl36_rps8_rpl14_rpl16_rps3_rpl22_rps19_rpl2_rpl23_ndhB_rps7_ycf1_rpl32_ccsA_ndhD_psaC_ndhE_ndhG_ndhI_ndhA_ndhH_rps15_ycf1_rps12_rps12_rps7_ndhB_rpl23_rpl2	7
rps2_petN_psbM_psbD_psbC_psbZ_rps14_ycf3_rps4_ndhJ_ndhK_ndhC_atpE_atpB_rbcL_accD_psaI_ycf4_cemA_petA_psbJ_psbL_psbF_psbE_petL_petG_psaJ_rpl33_rps18_rpl20_clpP_psbB_psbT_psbN_psbH_petB_petD_rpoA_rps11_rpl36_rps8_rpl14_rpl16_rps3_rpl22_rps19_rpl2_rpl23_ndhB_rps7_ycf1_rpl32_ccsA_ndhD_psaC_ndhE_ndhG_ndhI_ndhA_ndhH_rps15_ycf1_rps7	2
rps2_petN_psbM_psbD_psbC_psbZ_rps14_ycf3_rps4_ndhJ_ndhK_ndhC_atpE_atpB_rbcL_accD_psaI_ycf4_cemA_petA_psbJ_psbL_psbF_psbE_petL_petG_psaJ_rpl33_rps18_rpl20_clpP_psbB_psbT_psbN_psbH_petB_petD_rpoA_rps11_rpl36_rps8_rpl14_rpl16_rps3_rpl22_rps19_rpl2_rpl23_ndhB_rps7_ycf1_rpl32_ccsA_ndhD_psaC_ndhE_ndhG_ndhI_ndhA_ndhH_rps15_ycf1_rps7_ndhB	2
rps2_petN_psbM_psbD_psbC_psbZ_rps14_ycf3_rps4_ndhJ_ndhK_ndhC_atpE_atpB_rbcL_accD_psaI_ycf4_cemA_petA_psbJ_psbL_psbF_psbE_petL_petG_psaJ_rpl33_rps18_rpl20_clpP_psbB_psbT_psbN_psbH_petB_petD_rpoA_rps11_rpl36_rps8_rpl14_rpl16_rps3_rpl22_rps19_rpl2_rpl23_ndhB_rps7_ycf1_rpl32_ccsA_ndhD_psaC_ndhE_ndhG_ndhI_ndhA_ndhH_rps15_ycf1_rps7_ndhB_rpl23	2
rps2_petN_psbM_psbD_psbC_psbZ_rps14_ycf3_rps4_ndhJ_ndhK_ndhC_atpE_atpB_rbcL_accD_psaI_ycf4_cemA_petA_psbJ_psbL_psbF_psbE_petL_petG_psaJ_rpl33_rps18_rpl20_clpP_psbB_psbT_psbN_psbH_petB_petD_rpoA_rps11_rpl36_rps8_rpl14_rpl16_rps3_rpl22_rps19_rpl2_rpl23_ndhB_rps7_ycf1_rpl32_ccsA_ndhD_psaC_ndhE_ndhG_ndhI_ndhA_ndhH_rps15_ycf1_rps7_ndhB_rpl23_rpl2	2
rps2_petN_psbM_psbD_psbC_psbZ_rps14_ycf3_rps4_ndhJ_ndhK_ndhC_atpE_atpB_rbcL_accD_psaI_ycf4_cemA_petA_psbJ_psbL_psbF_psbE_petL_petG_psaJ_rpl33_rps18_rpl20_clpP_psbB_psbT_psbN_psbH_petB_petD_rpoA_rps11_rpl36_rps8_rpl14_rpl16_rps3_rpl22_rps19_rpl2_rpl23_ndhB_rps7_ycf1_rps15	2
rps2_petN_psbM_psbD_psbC_psbZ_rps14_ycf3_rps4_ndhJ_ndhK_ndhC_atpE_atpB_rbcL_accD_psaI_ycf4_cemA_petA_psbJ_psbL_psbF_psbE_petL_petG_psaJ_rpl33_rps18_rpl20_clpP_psbB_psbT_psbN_psbH_petB_petD_rpoA_rps11_rpl36_rps8_rpl14_rpl16_rps3_rpl22_rps19_rpl23	4
rps2_petN_psbM_psbD_psbC_psbZ_rps14_ycf3_rps4_ndhJ_ndhK_ndhC_atpE_atpB_rbcL_accD_psaI_ycf4_cemA_petA_psbJ_psbL_psbF_psbE_petL_petG_psaJ_rpl33_rps18_rpl20_clpP_psbB_psbT_psbN_psbH_petB_petD_rpoA_rps11_rpl36_rps8_rpl14_rpl16_rps3_rpl22_rps19_rpl23_ndhB	4
rps2_petN_psbM_psbD_psbC_psbZ_rps14_ycf3_rps4_ndhJ_ndhK_ndhC_atpE_atpB_rbcL_accD_psaI_ycf4_cemA_petA_psbJ_psbL_psbF_psbE_petL_petG_psaJ_rpl33_rps18_rpl20_clpP_psbB_psbT_psbN_psbH_petB_petD_rpoA_rps11_rpl36_rps8_rpl14_rpl16_rps3_rpl22_rps19_rpl23_ndhB_rps7	4
rps2_petN_psbM_psbD_psbC_psbZ_rps14_ycf3_rps4_ndhJ_ndhK_ndhC_atpE_atpB_rbcL_accD_psaI_ycf4_cemA_petA_psbJ_psbL_psbF_psbE_petL_petG_psaJ_rpl33_rps18_rpl20_clpP_psbB_psbT_psbN_psbH_petB_petD_rpoA_rps11_rpl36_rps8_rpl14_rpl16_rps3_rpl22_rps19_rpl23_ndhB_rps7_rps12	3
rps2_petN_psbM_psbD_psbC_psbZ_rps14_ycf3_rps4_ndhJ_ndhK_ndhC_atpE_atpB_rbcL_accD_psaI_ycf4_cemA_petA_psbJ_psbL_psbF_psbE_petL_petG_psaJ_rpl33_rps18_rpl20_clpP_psbB_psbT_psbN_psbH_petB_petD_rpoA_rps11_rpl36_rps8_rpl14_rpl16_rps3_rpl22_rps19_rpl23_ndhB_rps7_rps12_ycf1	3
rps2_petN_psbM_psbD_psbC_psbZ_rps14_ycf3_rps4_ndhJ_ndhK_ndhC_atpE_atpB_rbcL_accD_psaI_ycf4_cemA_petA_psbJ_psbL_psbF_psbE_petL_petG_psaJ_rpl33_rps18_rpl20_clpP_psbB_psbT_psbN_psbH_petB_petD_rpoA_rps11_rpl36_rps8_rpl14_rpl16_rps3_rpl22_rps19_rpl23_ndhB_rps7_rps12_ycf1_rpl32	3
rps2_petN_psbM_psbD_psbC_psbZ_rps14_ycf3_rps4_ndhJ_ndhK_ndhC_atpE_atpB_rbcL_accD_psaI_ycf4_cemA_petA_psbJ_psbL_psbF_psbE_petL_petG_psaJ_rpl33_rps18_rpl20_clpP_psbB_psbT_psbN_psbH_petB_petD_rpoA_rps11_rpl36_rps8_rpl14_rpl16_rps3_rpl22_rps19_rpl23_ndhB_rps7_rps12_ycf1_rpl32_ccsA	3
rps2_petN_psbM_psbD_psbC_psbZ_rps14_ycf3_rps4_ndhJ_ndhK_ndhC_atpE_atpB_rbcL_accD_psaI_ycf4_cemA_petA_psbJ_psbL_psbF_psbE_petL_petG_psaJ_rpl33_rps18_rpl20_clpP_psbB_psbT_psbN_psbH_petB_petD_rpoA_rps11_rpl36_rps8_rpl14_rpl16_rps3_rpl22_rps19_rpl23_ndhB_rps7_rps12_ycf1_rpl32_ccsA_ndhD	3
rps2_petN_psbM_psbD_psbC_psbZ_rps14_ycf3_rps4_ndhJ_ndhK_ndhC_atpE_atpB_rbcL_accD_psaI_ycf4_cemA_petA_psbJ_psbL_psbF_psbE_petL_petG_psaJ_rpl33_rps18_rpl20_clpP_psbB_psbT_psbN_psbH_petB_petD_rpoA_rps11_rpl36_rps8_rpl14_rpl16_rps3_rpl22_rps19_rpl23_ndhB_rps7_rps12_ycf1_rpl32_ccsA_ndhD_psaC	3
rps2_petN_psbM_psbD_psbC_psbZ_rps14_ycf3_rps4_ndhJ_ndhK_ndhC_atpE_atpB_rbcL_accD_psaI_ycf4_cemA_petA_psbJ_psbL_psbF_psbE_petL_petG_psaJ_rpl33_rps18_rpl20_clpP_psbB_psbT_psbN_psbH_petB_petD_rpoA_rps11_rpl36_rps8_rpl14_rpl16_rps3_rpl22_rps19_rpl23_ndhB_rps7_rps12_ycf1_rpl32_ccsA_ndhD_psaC_ndhE	3
rps2_petN_psbM_psbD_psbC_psbZ_rps14_ycf3_rps4_ndhJ_ndhK_ndhC_atpE_atpB_rbcL_accD_psaI_ycf4_cemA_petA_psbJ_psbL_psbF_psbE_petL_petG_psaJ_rpl33_rps18_rpl20_clpP_psbB_psbT_psbN_psbH_petB_petD_rpoA_rps11_rpl36_rps8_rpl14_rpl16_rps3_rpl22_rps19_rpl23_ndhB_rps7_rps12_ycf1_rpl32_ccsA_ndhD_psaC_ndhE_ndhG	3
rps2_petN_psbM_psbD_psbC_psbZ_rps14_ycf3_rps4_ndhJ_ndhK_ndhC_atpE_atpB_rbcL_accD_psaI_ycf4_cemA_petA_psbJ_psbL_psbF_psbE_petL_petG_psaJ_rpl33_rps18_rpl20_clpP_psbB_psbT_psbN_psbH_petB_petD_rpoA_rps11_rpl36_rps8_rpl14_rpl16_rps3_rpl22_rps19_rpl23_ndhB_rps7_rps12_ycf1_rpl32_ccsA_ndhD_psaC_ndhE_ndhG_ndhI	3
rps2_petN_psbM_psbD_psbC_psbZ_rps14_ycf3_rps4_ndhJ_ndhK_ndhC_atpE_atpB_rbcL_accD_psaI_ycf4_cemA_petA_psbJ_psbL_psbF_psbE_petL_petG_psaJ_rpl33_rps18_rpl20_clpP_psbB_psbT_psbN_psbH_petB_petD_rpoA_rps11_rpl36_rps8_rpl14_rpl16_rps3_rpl22_rps19_rpl23_ndhB_rps7_rps12_ycf1_rpl32_ccsA_ndhD_psaC_ndhE_ndhG_ndhI_ndhA	3
rps2_petN_psbM_psbD_psbC_psbZ_rps14_ycf3_rps4_ndhJ_ndhK_ndhC_atpE_atpB_rbcL_accD_psaI_ycf4_cemA_petA_psbJ_psbL_psbF_psbE_petL_petG_psaJ_rpl33_rps18_rpl20_clpP_psbB_psbT_psbN_psbH_petB_petD_rpoA_rps11_rpl36_rps8_rpl14_rpl16_rps3_rpl22_rps19_rpl23_ndhB_rps7_rps12_ycf1_rpl32_ccsA_ndhD_psaC_ndhE_ndhG_ndhI_ndhA_ndhH	3
rps2_petN_psbM_psbD_psbC_psbZ_rps14_ycf3_rps4_ndhJ_ndhK_ndhC_atpE_atpB_rbcL_accD_psaI_ycf4_cemA_petA_psbJ_psbL_psbF_psbE_petL_petG_psaJ_rpl33_rps18_rpl20_clpP_psbB_psbT_psbN_psbH_petB_petD_rpoA_rps11_rpl36_rps8_rpl14_rpl16_rps3_rpl22_rps19_rpl23_ndhB_rps7_rps12_ycf1_rpl32_ccsA_ndhD_psaC_ndhE_ndhG_ndhI_ndhA_ndhH_rps15	3
rps2_petN_psbM_psbD_psbC_psbZ_rps14_ycf3_rps4_ndhJ_ndhK_ndhC_atpE_atpB_rbcL_accD_psaI_ycf4_cemA_petA_psbJ_psbL_psbF_psbE_petL_petG_psaJ_rpl33_rps18_rpl20_clpP_psbB_psbT_psbN_psbH_petB_petD_rpoA_rps11_rpl36_rps8_rpl14_rpl16_rps3_rpl22_rps19_rpl23_ndhB_rps7_rps12_ycf1_rpl32_ccsA_ndhD_psaC_ndhE_ndhG_ndhI_ndhA_ndhH_rps15_ycf1	2
rps2_petN_psbM_psbD_psbC_psbZ_rps14_ycf3_rps4_ndhJ_ndhK_ndhC_atpE_atpB_rbcL_accD_psaI_ycf4_cemA_petA_psbJ_psbL_psbF_psbE_petL_petG_psaJ_rpl33_rps18_rpl20_clpP_psbB_psbT_psbN_psbH_petB_petD_rpoA_rps11_rpl36_rps8_rpl14_rpl16_rps3_rpl22_rps19_rpl23_ndhB_rps7_rps12_ycf1_rpl32_ccsA_ndhD_psaC_ndhE_ndhG_ndhI_ndhA_ndhH_rps15_ycf1_rps12	2
rps2_petN_psbM_psbD_psbC_psbZ_rps14_ycf3_rps4_ndhJ_ndhK_ndhC_atpE_atpB_rbcL_accD_psaI_ycf4_cemA_petA_psbJ_psbL_psbF_psbE_petL_petG_psaJ_rpl33_rps18_rpl20_clpP_psbB_psbT_psbN_psbH_petB_petD_rpoA_rps11_rpl36_rps8_rpl14_rpl16_rps3_rpl22_rps19_rpl23_ndhB_rps7_rps12_ycf1_rpl32_ccsA_ndhD_psaC_ndhE_ndhG_ndhI_ndhA_ndhH_rps15_ycf1_rps12_rps7	2
rps2_petN_psbM_psbD_psbC_psbZ_rps14_ycf3_rps4_ndhJ_ndhK_ndhC_atpE_atpB_rbcL_accD_psaI_ycf4_cemA_petA_psbJ_psbL_psbF_psbE_petL_petG_psaJ_rpl33_rps18_rpl20_clpP_psbB_psbT_psbN_psbH_petB_petD_rpoA_rps11_rpl36_rps8_rpl14_rpl16_rps3_rpl22_rps19_rpl23_ndhB_rps7_rps12_ycf1_rpl32_ccsA_ndhD_psaC_ndhE_ndhG_ndhI_ndhA_ndhH_rps15_ycf1_rps12_rps7_ndhB	2
rps2_petN_psbM_psbD_psbC_psbZ_rps14_ycf3_rps4_ndhJ_ndhK_ndhC_atpE_atpB_rbcL_accD_psaI_ycf4_cemA_petA_psbJ_psbL_psbF_psbE_petL_petG_psaJ_rpl33_rps18_rpl20_clpP_psbB_psbT_psbN_psbH_petB_petD_rpoA_rps11_rpl36_rps8_rpl14_rpl16_rps3_rpl22_rps19_rpl23_ndhB_rps7_rps12_ycf1_rpl32_ccsA_ndhD_psaC_ndhE_ndhG_ndhI_ndhA_ndhH_rps15_ycf1_rps12_rps7_ndhB_rpl23	2
rps2_petN_psbM_psbD_psbC_psbZ_rps14_ycf3_rps4_ndhJ_ndhK_ndhC_atpE_atpB_rbcL_accD_psaI_ycf4_cemA_petA_psbJ_psbL_psbF_psbE_petL_petG_psaJ_rpl33_rps18_rpl20_clpP_psbB_psbT_psbN_psbH_petB_petD_rpoA_rps11_rpl36_rps8_rpl14_rpl16_rps3_rpl22_rps19_rpl23_ndhB_rps7_rps12_ycf1_rpl32_ccsA_ndhD_psaC_ndhE_ndhG_ndhI_ndhA_ndhH_rps15_ycf1_rps12_rps7_ndhB_rpl23_rpl2	2
rps2_petN_psbM_psbD_psbC_psbZ_rps14_ycf3_rps4_ndhJ_ndhK_ndhC_atpE_atpB_rbcL_accD_psaI_ycf4_cemA_petA_psbJ_psbL_psbF_psbE_petL_petG_psaJ_rpl33_rps18_rpl20_clpP_psbB_psbT_psbN_psbH_petB_petD_rpoA_rps11_rpl36_rps8_rpl14_rpl16_rps3_rpl22_rps19_rpl23_ndhB_rps7_rps12_ycf1_rpl32_ccsA_ndhD_psaC_ndhE_ndhG_ndhI_ndhA_ndhH_rps15_ycf1_rps12_rps7_ndhB_rpl23_rpl2_rpl2	2
rps2_petN_psbM_psbD_psbC_psbZ_rps14_ycf3_rps4_ndhJ_ndhK_ndhC_atpE_atpB_rbcL_accD_psaI_ycf4_cemA_petA_psbJ_psbL_psbF_psbE_petL_petG_psaJ_rpl33_rps18_rpl20_clpP_psbB_psbT_psbN_psbH_petB_petD_rpoA_rps11_rpl36_rps8_rpl14_rpl16_rps3_rps19	19
rps2_petN_psbM_psbD_psbC_psbZ_rps14_ycf3_rps4_ndhJ_ndhK_ndhC_atpE_atpB_rbcL_accD_psaI_ycf4_cemA_petA_psbJ_psbL_psbF_psbE_petL_petG_psaJ_rpl33_rps18_rpl20_clpP_psbB_psbT_psbN_psbH_petB_petD_rpoA_rps11_rpl36_rps8_rpl14_rpl16_rps3_rps19_rpl2	19
rps2_petN_psbM_psbD_psbC_psbZ_rps14_ycf3_rps4_ndhJ_ndhK_ndhC_atpE_atpB_rbcL_accD_psaI_ycf4_cemA_petA_psbJ_psbL_psbF_psbE_petL_petG_psaJ_rpl33_rps18_rpl20_clpP_psbB_psbT_psbN_psbH_petB_petD_rpoA_rps11_rpl36_rps8_rpl14_rpl16_rps3_rps19_rpl2_rpl23	19
rps2_petN_psbM_psbD_psbC_psbZ_rps14_ycf3_rps4_ndhJ_ndhK_ndhC_atpE_atpB_rbcL_accD_psaI_ycf4_cemA_petA_psbJ_psbL_psbF_psbE_petL_petG_psaJ_rpl33_rps18_rpl20_clpP_psbB_psbT_psbN_psbH_petB_petD_rpoA_rps11_rpl36_rps8_rpl14_rpl16_rps3_rps19_rpl2_rpl23_ndhB	19
rps2_petN_psbM_psbD_psbC_psbZ_rps14_ycf3_rps4_ndhJ_ndhK_ndhC_atpE_atpB_rbcL_accD_psaI_ycf4_cemA_petA_psbJ_psbL_psbF_psbE_petL_petG_psaJ_rpl33_rps18_rpl20_clpP_psbB_psbT_psbN_psbH_petB_petD_rpoA_rps11_rpl36_rps8_rpl14_rpl16_rps3_rps19_rpl2_rpl23_ndhB_rps7	19
rps2_petN_psbM_psbD_psbC_psbZ_rps14_ycf3_rps4_ndhJ_ndhK_ndhC_atpE_atpB_rbcL_accD_psaI_ycf4_cemA_petA_psbJ_psbL_psbF_psbE_petL_petG_psaJ_rpl33_rps18_rpl20_clpP_psbB_psbT_psbN_psbH_petB_petD_rpoA_rps11_rpl36_rps8_rpl14_rpl16_rps3_rps19_rpl2_rpl23_ndhB_rps7_rps12	17
rps2_petN_psbM_psbD_psbC_psbZ_rps14_ycf3_rps4_ndhJ_ndhK_ndhC_atpE_atpB_rbcL_accD_psaI_ycf4_cemA_petA_psbJ_psbL_psbF_psbE_petL_petG_psaJ_rpl33_rps18_rpl20_clpP_psbB_psbT_psbN_psbH_petB_petD_rpoA_rps11_rpl36_rps8_rpl14_rpl16_rps3_rps19_rpl2_rpl23_ndhB_rps7_rps12_rpl32	2
rps2_petN_psbM_psbD_psbC_psbZ_rps14_ycf3_rps4_ndhJ_ndhK_ndhC_atpE_atpB_rbcL_accD_psaI_ycf4_cemA_petA_psbJ_psbL_psbF_psbE_petL_petG_psaJ_rpl33_rps18_rpl20_clpP_psbB_psbT_psbN_psbH_petB_petD_rpoA_rps11_rpl36_rps8_rpl14_rpl16_rps3_rps19_rpl2_rpl23_ndhB_rps7_rps12_rpl32_ccsA	2
rps2_petN_psbM_psbD_psbC_psbZ_rps14_ycf3_rps4_ndhJ_ndhK_ndhC_atpE_atpB_rbcL_accD_psaI_ycf4_cemA_petA_psbJ_psbL_psbF_psbE_petL_petG_psaJ_rpl33_rps18_rpl20_clpP_psbB_psbT_psbN_psbH_petB_petD_rpoA_rps11_rpl36_rps8_rpl14_rpl16_rps3_rps19_rpl2_rpl23_ndhB_rps7_rps12_rpl32_ccsA_ndhD	2
rps2_petN_psbM_psbD_psbC_psbZ_rps14_ycf3_rps4_ndhJ_ndhK_ndhC_atpE_atpB_rbcL_accD_psaI_ycf4_cemA_petA_psbJ_psbL_psbF_psbE_petL_petG_psaJ_rpl33_rps18_rpl20_clpP_psbB_psbT_psbN_psbH_petB_petD_rpoA_rps11_rpl36_rps8_rpl14_rpl16_rps3_rps19_rpl2_rpl23_ndhB_rps7_rps12_rpl32_ccsA_ndhD_psaC	2
rps2_petN_psbM_psbD_psbC_psbZ_rps14_ycf3_rps4_ndhJ_ndhK_ndhC_atpE_atpB_rbcL_accD_psaI_ycf4_cemA_petA_psbJ_psbL_psbF_psbE_petL_petG_psaJ_rpl33_rps18_rpl20_clpP_psbB_psbT_psbN_psbH_petB_petD_rpoA_rps11_rpl36_rps8_rpl14_rpl16_rps3_rps19_rpl2_rpl23_ndhB_rps7_rps12_rpl32_ccsA_ndhD_psaC_ndhE	2
rps2_petN_psbM_psbD_psbC_psbZ_rps14_ycf3_rps4_ndhJ_ndhK_ndhC_atpE_atpB_rbcL_accD_psaI_ycf4_cemA_petA_psbJ_psbL_psbF_psbE_petL_petG_psaJ_rpl33_rps18_rpl20_clpP_psbB_psbT_psbN_psbH_petB_petD_rpoA_rps11_rpl36_rps8_rpl14_rpl16_rps3_rps19_rpl2_rpl23_ndhB_rps7_rps12_rpl32_ccsA_ndhD_psaC_ndhE_ndhG	2
rps2_petN_psbM_psbD_psbC_psbZ_rps14_ycf3_rps4_ndhJ_ndhK_ndhC_atpE_atpB_rbcL_accD_psaI_ycf4_cemA_petA_psbJ_psbL_psbF_psbE_petL_petG_psaJ_rpl33_rps18_rpl20_clpP_psbB_psbT_psbN_psbH_petB_petD_rpoA_rps11_rpl36_rps8_rpl14_rpl16_rps3_rps19_rpl2_rpl23_ndhB_rps7_rps12_rpl32_ccsA_ndhD_psaC_ndhE_ndhG_ndhI	2
rps2_petN_psbM_psbD_psbC_psbZ_rps14_ycf3_rps4_ndhJ_ndhK_ndhC_atpE_atpB_rbcL_accD_psaI_ycf4_cemA_petA_psbJ_psbL_psbF_psbE_petL_petG_psaJ_rpl33_rps18_rpl20_clpP_psbB_psbT_psbN_psbH_petB_petD_rpoA_rps11_rpl36_rps8_rpl14_rpl16_rps3_rps19_rpl2_rpl23_ndhB_rps7_rps12_rpl32_ccsA_ndhD_psaC_ndhE_ndhG_ndhI_ndhA	2
rps2_petN_psbM_psbD_psbC_psbZ_rps14_ycf3_rps4_ndhJ_ndhK_ndhC_atpE_atpB_rbcL_accD_psaI_ycf4_cemA_petA_psbJ_psbL_psbF_psbE_petL_petG_psaJ_rpl33_rps18_rpl20_clpP_psbB_psbT_psbN_psbH_petB_petD_rpoA_rps11_rpl36_rps8_rpl14_rpl16_rps3_rps19_rpl2_rpl23_ndhB_rps7_rps12_rpl32_ccsA_ndhD_psaC_ndhE_ndhG_ndhI_ndhA_ndhH	2
rps2_petN_psbM_psbD_psbC_psbZ_rps14_ycf3_rps4_ndhJ_ndhK_ndhC_atpE_atpB_rbcL_accD_psaI_ycf4_cemA_petA_psbJ_psbL_psbF_psbE_petL_petG_psaJ_rpl33_rps18_rpl20_clpP_psbB_psbT_psbN_psbH_petB_petD_rpoA_rps11_rpl36_rps8_rpl14_rpl16_rps3_rps19_rpl2_rpl23_ndhB_rps7_rps12_rpl32_ccsA_ndhD_psaC_ndhE_ndhG_ndhI_ndhA_ndhH_rps15	2
rps2_petN_psbM_psbD_psbC_psbZ_rps14_ycf3_rps4_ndhJ_ndhK_ndhC_atpE_atpB_rbcL_accD_psaI_ycf4_cemA_petA_psbJ_psbL_psbF_psbE_petL_petG_psaJ_rpl33_rps18_rpl20_clpP_psbB_psbT_psbN_psbH_petB_petD_rpoA_rps11_rpl36_rps8_rpl14_rpl16_rps3_rps19_rpl2_rpl23_ndhB_rps7_rps12_rpl32_ccsA_ndhD_psaC_ndhE_ndhG_ndhI_ndhA_ndhH_rps15_ycf1	2
rps2_petN_psbM_psbD_psbC_psbZ_rps14_ycf3_rps4_ndhJ_ndhK_ndhC_atpE_atpB_rbcL_accD_psaI_ycf4_cemA_petA_psbJ_psbL_psbF_psbE_petL_petG_psaJ_rpl33_rps18_rpl20_clpP_psbB_psbT_psbN_psbH_petB_petD_rpoA_rps11_rpl36_rps8_rpl14_rpl16_rps3_rps19_rpl2_rpl23_ndhB_rps7_rps12_rpl32_ccsA_ndhD_psaC_ndhE_ndhG_ndhI_ndhA_ndhH_rps15_ycf1_rps12	2
rps2_petN_psbM_psbD_psbC_psbZ_rps14_ycf3_rps4_ndhJ_ndhK_ndhC_atpE_atpB_rbcL_accD_psaI_ycf4_cemA_petA_psbJ_psbL_psbF_psbE_petL_petG_psaJ_rpl33_rps18_rpl20_clpP_psbB_psbT_psbN_psbH_petB_petD_rpoA_rps11_rpl36_rps8_rpl14_rpl16_rps3_rps19_rpl2_rpl23_ndhB_rps7_rps12_rpl32_ccsA_ndhD_psaC_ndhE_ndhG_ndhI_ndhA_ndhH_rps15_ycf1_rps12_rps7	2
rps2_petN_psbM_psbD_psbC_psbZ_rps14_ycf3_rps4_ndhJ_ndhK_ndhC_atpE_atpB_rbcL_accD_psaI_ycf4_cemA_petA_psbJ_psbL_psbF_psbE_petL_petG_psaJ_rpl33_rps18_rpl20_clpP_psbB_psbT_psbN_psbH_petB_petD_rpoA_rps11_rpl36_rps8_rpl14_rpl16_rps3_rps19_rpl2_rpl23_ndhB_rps7_rps12_rpl32_ccsA_ndhD_psaC_ndhE_ndhG_ndhI_ndhA_ndhH_rps15_ycf1_rps12_rps7_ndhB	2
rps2_petN_psbM_psbD_psbC_psbZ_rps14_ycf3_rps4_ndhJ_ndhK_ndhC_atpE_atpB_rbcL_accD_psaI_ycf4_cemA_petA_psbJ_psbL_psbF_psbE_petL_petG_psaJ_rpl33_rps18_rpl20_clpP_psbB_psbT_psbN_psbH_petB_petD_rpoA_rps11_rpl36_rps8_rpl14_rpl16_rps3_rps19_rpl2_rpl23_ndhB_rps7_rps12_rpl32_ccsA_ndhD_psaC_ndhE_ndhG_ndhI_ndhA_ndhH_rps15_ycf1_rps12_rps7_ndhB_rpl23	2
rps2_petN_psbM_psbD_psbC_psbZ_rps14_ycf3_rps4_ndhJ_ndhK_ndhC_atpE_atpB_rbcL_accD_psaI_ycf4_cemA_petA_psbJ_psbL_psbF_psbE_petL_petG_psaJ_rpl33_rps18_rpl20_clpP_psbB_psbT_psbN_psbH_petB_petD_rpoA_rps11_rpl36_rps8_rpl14_rpl16_rps3_rps19_rpl2_rpl23_ndhB_rps7_rps12_rpl32_ccsA_ndhD_psaC_ndhE_ndhG_ndhI_ndhA_ndhH_rps15_ycf1_rps12_rps7_ndhB_rpl23_rpl2	2
rps2_petN_psbM_psbD_psbC_psbZ_rps14_ycf3_rps4_ndhJ_ndhK_ndhC_atpE_atpB_rbcL_accD_psaI_ycf4_cemA_petA_psbJ_psbL_psbF_psbE_petL_petG_psaJ_rpl33_rps18_rpl20_clpP_psbB_psbT_psbN_psbH_petB_petD_rpoA_rps11_rpl36_rps8_rpl14_rpl16_rps3_rps19_rpl2_rpl23_ndhB_rps7_rps12_rps15	2
rps2_petN_psbM_psbD_psbC_psbZ_rps14_ycf3_rps4_ndhJ_ndhK_ndhC_atpE_atpB_rbcL_accD_psaI_ycf4_cemA_petA_psbJ_psbL_psbF_psbE_petL_petG_psaJ_rpl33_rps18_rpl20_clpP_psbB_psbT_psbN_psbH_petB_petD_rpoA_rps11_rpl36_rps8_rpl14_rpl16_rps3_rps19_rpl2_rpl23_ndhB_rps7_rps12_rps15_ndhH	2
rps2_petN_psbM_psbD_psbC_psbZ_rps14_ycf3_rps4_ndhJ_ndhK_ndhC_atpE_atpB_rbcL_accD_psaI_ycf4_cemA_petA_psbJ_psbL_psbF_psbE_petL_petG_psaJ_rpl33_rps18_rpl20_clpP_psbB_psbT_psbN_psbH_petB_petD_rpoA_rps11_rpl36_rps8_rpl14_rpl16_rps3_rps19_rpl2_rpl23_ndhB_rps7_rps12_rps15_ndhH_ndhA	2
rps2_petN_psbM_psbD_psbC_psbZ_rps14_ycf3_rps4_ndhJ_ndhK_ndhC_atpE_atpB_rbcL_accD_psaI_ycf4_cemA_petA_psbJ_psbL_psbF_psbE_petL_petG_psaJ_rpl33_rps18_rpl20_clpP_psbB_psbT_psbN_psbH_petB_petD_rpoA_rps11_rpl36_rps8_rpl14_rpl16_rps3_rps19_rpl2_rpl23_ndhB_rps7_rps12_rps15_ndhH_ndhA_ndhI	2
rps2_petN_psbM_psbD_psbC_psbZ_rps14_ycf3_rps4_ndhJ_ndhK_ndhC_atpE_atpB_rbcL_accD_psaI_ycf4_cemA_petA_psbJ_psbL_psbF_psbE_petL_petG_psaJ_rpl33_rps18_rpl20_clpP_psbB_psbT_psbN_psbH_petB_petD_rpoA_rps11_rpl36_rps8_rpl14_rpl16_rps3_rps19_rpl2_rpl23_ndhB_rps7_rps12_rps15_ndhH_ndhA_ndhI_ndhG	2
rps2_petN_psbM_psbD_psbC_psbZ_rps14_ycf3_rps4_ndhJ_ndhK_ndhC_atpE_atpB_rbcL_accD_psaI_ycf4_cemA_petA_psbJ_psbL_psbF_psbE_petL_petG_psaJ_rpl33_rps18_rpl20_clpP_psbB_psbT_psbN_psbH_petB_petD_rpoA_rps11_rpl36_rps8_rpl14_rpl16_rps3_rps19_rpl2_rpl23_ndhB_rps7_rps12_rps15_ndhH_ndhA_ndhI_ndhG_ndhE	2
rps2_petN_psbM_psbD_psbC_psbZ_rps14_ycf3_rps4_ndhJ_ndhK_ndhC_atpE_atpB_rbcL_accD_psaI_ycf4_cemA_petA_psbJ_psbL_psbF_psbE_petL_petG_psaJ_rpl33_rps18_rpl20_clpP_psbB_psbT_psbN_psbH_petB_petD_rpoA_rps11_rpl36_rps8_rpl14_rpl16_rps3_rps19_rpl2_rpl23_ndhB_rps7_rps12_rps15_ndhH_ndhA_ndhI_ndhG_ndhE_psaC	2
rps2_petN_psbM_psbD_psbC_psbZ_rps14_ycf3_rps4_ndhJ_ndhK_ndhC_atpE_atpB_rbcL_accD_psaI_ycf4_cemA_petA_psbJ_psbL_psbF_psbE_petL_petG_psaJ_rpl33_rps18_rpl20_clpP_psbB_psbT_psbN_psbH_petB_petD_rpoA_rps11_rpl36_rps8_rpl14_rpl16_rps3_rps19_rpl2_rpl23_ndhB_rps7_rps12_rps15_ndhH_ndhA_ndhI_ndhG_ndhE_psaC_ndhD	2
rps2_petN_psbM_psbD_psbC_psbZ_rps14_ycf3_rps4_ndhJ_ndhK_ndhC_atpE_atpB_rbcL_accD_psaI_ycf4_cemA_petA_psbJ_psbL_psbF_psbE_petL_petG_psaJ_rpl33_rps18_rpl20_clpP_psbB_psbT_psbN_psbH_petB_petD_rpoA_rps11_rpl36_rps8_rpl14_rpl16_rps3_rps19_rpl2_rpl23_ndhB_rps7_rps12_rps15_ndhH_ndhA_ndhI_ndhG_ndhE_psaC_ndhD_rpl32	2
rps2_petN_psbM_psbD_psbC_psbZ_rps14_ycf3_rps4_ndhJ_ndhK_ndhC_atpE_atpB_rbcL_accD_psaI_ycf4_cemA_petA_psbJ_psbL_psbF_psbE_petL_petG_psaJ_rpl33_rps18_rpl20_clpP_psbB_psbT_psbN_psbH_petB_petD_rpoA_rps11_rpl36_rps8_rpl14_rpl16_rps3_rps19_rpl2_rpl23_ndhB_rps7_rps12_rps15_ndhH_ndhA_ndhI_ndhG_ndhE_psaC_ndhD_rpl32_ccsA	2
rps2_petN_psbM_psbD_psbC_psbZ_rps14_ycf3_rps4_ndhJ_ndhK_ndhC_atpE_atpB_rbcL_accD_psaI_ycf4_cemA_petA_psbJ_psbL_psbF_psbE_petL_petG_psaJ_rpl33_rps18_rpl20_clpP_psbB_psbT_psbN_psbH_petB_petD_rpoA_rps11_rpl36_rps8_rpl14_rpl16_rps3_rps19_rpl2_rpl23_ndhB_rps7_rps12_rps15_ndhH_ndhA_ndhI_ndhG_ndhE_psaC_ndhD_rpl32_ccsA_ndhD	2
rps2_petN_psbM_psbD_psbC_psbZ_rps14_ycf3_rps4_ndhJ_ndhK_ndhC_atpE_atpB_rbcL_accD_psaI_ycf4_cemA_petA_psbJ_psbL_psbF_psbE_petL_petG_psaJ_rpl33_rps18_rpl20_clpP_psbB_psbT_psbN_psbH_petB_petD_rpoA_rps11_rpl36_rps8_rpl14_rpl16_rps3_rps19_rpl2_rpl23_ndhB_rps7_rps12_rps15_ndhH_ndhA_ndhI_ndhG_ndhE_psaC_ndhD_rpl32_ccsA_ndhD_psaC	2
rps2_petN_psbM_psbD_psbC_psbZ_rps14_ycf3_rps4_ndhJ_ndhK_ndhC_atpE_atpB_rbcL_accD_psaI_ycf4_cemA_petA_psbJ_psbL_psbF_psbE_petL_petG_psaJ_rpl33_rps18_rpl20_clpP_psbB_psbT_psbN_psbH_petB_petD_rpoA_rps11_rpl36_rps8_rpl14_rpl16_rps3_rps19_rpl2_rpl23_ndhB_rps7_rps12_rps15_ndhH_ndhA_ndhI_ndhG_ndhE_psaC_ndhD_rpl32_ccsA_ndhD_psaC_ndhE	2
rps2_petN_psbM_psbD_psbC_psbZ_rps14_ycf3_rps4_ndhJ_ndhK_ndhC_atpE_atpB_rbcL_accD_psaI_ycf4_cemA_petA_psbJ_psbL_psbF_psbE_petL_petG_psaJ_rpl33_rps18_rpl20_clpP_psbB_psbT_psbN_psbH_petB_petD_rpoA_rps11_rpl36_rps8_rpl14_rpl16_rps3_rps19_rpl2_rpl23_ndhB_rps7_rps12_rps15_ndhH_ndhA_ndhI_ndhG_ndhE_psaC_ndhD_rpl32_ccsA_ndhD_psaC_ndhE_ndhG	2
rps2_petN_psbM_psbD_psbC_psbZ_rps14_ycf3_rps4_ndhJ_ndhK_ndhC_atpE_atpB_rbcL_accD_psaI_ycf4_cemA_petA_psbJ_psbL_psbF_psbE_petL_petG_psaJ_rpl33_rps18_rpl20_clpP_psbB_psbT_psbN_psbH_petB_petD_rpoA_rps11_rpl36_rps8_rpl14_rpl16_rps3_rps19_rpl2_rpl23_ndhB_rps7_rps12_rps15_ndhH_ndhA_ndhI_ndhG_ndhE_psaC_ndhD_rpl32_ccsA_ndhD_psaC_ndhE_ndhG_ndhI	2
rps2_petN_psbM_psbD_psbC_psbZ_rps14_ycf3_rps4_ndhJ_ndhK_ndhC_atpE_atpB_rbcL_accD_psaI_ycf4_cemA_petA_psbJ_psbL_psbF_psbE_petL_petG_psaJ_rpl33_rps18_rpl20_clpP_psbB_psbT_psbN_psbH_petB_petD_rpoA_rps11_rpl36_rps8_rpl14_rpl16_rps3_rps19_rpl2_rpl23_ndhB_rps7_rps12_rps15_ndhH_ndhA_ndhI_ndhG_ndhE_psaC_ndhD_rpl32_ccsA_ndhD_psaC_ndhE_ndhG_ndhI_ndhA	2
rps2_petN_psbM_psbD_psbC_psbZ_rps14_ycf3_rps4_ndhJ_ndhK_ndhC_atpE_atpB_rbcL_accD_psaI_ycf4_cemA_petA_psbJ_psbL_psbF_psbE_petL_petG_psaJ_rpl33_rps18_rpl20_clpP_psbB_psbT_psbN_psbH_petB_petD_rpoA_rps11_rpl36_rps8_rpl14_rpl16_rps3_rps19_rpl2_rpl23_ndhB_rps7_rps12_rps15_ndhH_ndhA_ndhI_ndhG_ndhE_psaC_ndhD_rpl32_ccsA_ndhD_psaC_ndhE_ndhG_ndhI_ndhA_ndhH	2
rps2_petN_psbM_psbD_psbC_psbZ_rps14_ycf3_rps4_ndhJ_ndhK_ndhC_atpE_atpB_rbcL_accD_psaI_ycf4_cemA_petA_psbJ_psbL_psbF_psbE_petL_petG_psaJ_rpl33_rps18_rpl20_clpP_psbB_psbT_psbN_psbH_petB_petD_rpoA_rps11_rpl36_rps8_rpl14_rpl16_rps3_rps19_rpl2_rpl23_ndhB_rps7_rps12_rps15_ndhH_ndhA_ndhI_ndhG_ndhE_psaC_ndhD_rpl32_ccsA_ndhD_psaC_ndhE_ndhG_ndhI_ndhA_ndhH_rps15	2
rps2_petN_psbM_psbD_psbC_psbZ_rps14_ycf3_rps4_ndhJ_ndhK_ndhC_atpE_atpB_rbcL_accD_psaI_ycf4_cemA_petA_psbJ_psbL_psbF_psbE_petL_petG_psaJ_rpl33_rps18_rpl20_clpP_psbB_psbT_psbN_psbH_petB_petD_rpoA_rps11_rpl36_rps8_rpl14_rpl16_rps3_rps19_rpl2_rpl23_ndhB_rps7_rps12_ycf1	12
rps2_petN_psbM_psbD_psbC_psbZ_rps14_ycf3_rps4_ndhJ_ndhK_ndhC_atpE_atpB_rbcL_accD_psaI_ycf4_cemA_petA_psbJ_psbL_psbF_psbE_petL_petG_psaJ_rpl33_rps18_rpl20_clpP_psbB_psbT_psbN_psbH_petB_petD_rpoA_rps11_rpl36_rps8_rpl14_rpl16_rps3_rps19_rpl2_rpl23_ndhB_rps7_rps12_ycf1_rpl32	6
rps2_petN_psbM_psbD_psbC_psbZ_rps14_ycf3_rps4_ndhJ_ndhK_ndhC_atpE_atpB_rbcL_accD_psaI_ycf4_cemA_petA_psbJ_psbL_psbF_psbE_petL_petG_psaJ_rpl33_rps18_rpl20_clpP_psbB_psbT_psbN_psbH_petB_petD_rpoA_rps11_rpl36_rps8_rpl14_rpl16_rps3_rps19_rpl2_rpl23_ndhB_rps7_rps12_ycf1_rpl32_ccsA	6
rps2_petN_psbM_psbD_psbC_psbZ_rps14_ycf3_rps4_ndhJ_ndhK_ndhC_atpE_atpB_rbcL_accD_psaI_ycf4_cemA_petA_psbJ_psbL_psbF_psbE_petL_petG_psaJ_rpl33_rps18_rpl20_clpP_psbB_psbT_psbN_psbH_petB_petD_rpoA_rps11_rpl36_rps8_rpl14_rpl16_rps3_rps19_rpl2_rpl23_ndhB_rps7_rps12_ycf1_rpl32_ccsA_ndhD	6
rps2_petN_psbM_psbD_psbC_psbZ_rps14_ycf3_rps4_ndhJ_ndhK_ndhC_atpE_atpB_rbcL_accD_psaI_ycf4_cemA_petA_psbJ_psbL_psbF_psbE_petL_petG_psaJ_rpl33_rps18_rpl20_clpP_psbB_psbT_psbN_psbH_petB_petD_rpoA_rps11_rpl36_rps8_rpl14_rpl16_rps3_rps19_rpl2_rpl23_ndhB_rps7_rps12_ycf1_rpl32_ccsA_ndhD_psaC	6
rps2_petN_psbM_psbD_psbC_psbZ_rps14_ycf3_rps4_ndhJ_ndhK_ndhC_atpE_atpB_rbcL_accD_psaI_ycf4_cemA_petA_psbJ_psbL_psbF_psbE_petL_petG_psaJ_rpl33_rps18_rpl20_clpP_psbB_psbT_psbN_psbH_petB_petD_rpoA_rps11_rpl36_rps8_rpl14_rpl16_rps3_rps19_rpl2_rpl23_ndhB_rps7_rps12_ycf1_rpl32_ccsA_ndhD_psaC_ndhE	6
rps2_petN_psbM_psbD_psbC_psbZ_rps14_ycf3_rps4_ndhJ_ndhK_ndhC_atpE_atpB_rbcL_accD_psaI_ycf4_cemA_petA_psbJ_psbL_psbF_psbE_petL_petG_psaJ_rpl33_rps18_rpl20_clpP_psbB_psbT_psbN_psbH_petB_petD_rpoA_rps11_rpl36_rps8_rpl14_rpl16_rps3_rps19_rpl2_rpl23_ndhB_rps7_rps12_ycf1_rpl32_ccsA_ndhD_psaC_ndhE_ndhG	6
rps2_petN_psbM_psbD_psbC_psbZ_rps14_ycf3_rps4_ndhJ_ndhK_ndhC_atpE_atpB_rbcL_accD_psaI_ycf4_cemA_petA_psbJ_psbL_psbF_psbE_petL_petG_psaJ_rpl33_rps18_rpl20_clpP_psbB_psbT_psbN_psbH_petB_petD_rpoA_rps11_rpl36_rps8_rpl14_rpl16_rps3_rps19_rpl2_rpl23_ndhB_rps7_rps12_ycf1_rpl32_ccsA_ndhD_psaC_ndhE_ndhG_ndhI	6
rps2_petN_psbM_psbD_psbC_psbZ_rps14_ycf3_rps4_ndhJ_ndhK_ndhC_atpE_atpB_rbcL_accD_psaI_ycf4_cemA_petA_psbJ_psbL_psbF_psbE_petL_petG_psaJ_rpl33_rps18_rpl20_clpP_psbB_psbT_psbN_psbH_petB_petD_rpoA_rps11_rpl36_rps8_rpl14_rpl16_rps3_rps19_rpl2_rpl23_ndhB_rps7_rps12_ycf1_rpl32_ccsA_ndhD_psaC_ndhE_ndhG_ndhI_ndhA	6
rps2_petN_psbM_psbD_psbC_psbZ_rps14_ycf3_rps4_ndhJ_ndhK_ndhC_atpE_atpB_rbcL_accD_psaI_ycf4_cemA_petA_psbJ_psbL_psbF_psbE_petL_petG_psaJ_rpl33_rps18_rpl20_clpP_psbB_psbT_psbN_psbH_petB_petD_rpoA_rps11_rpl36_rps8_rpl14_rpl16_rps3_rps19_rpl2_rpl23_ndhB_rps7_rps12_ycf1_rpl32_ccsA_ndhD_psaC_ndhE_ndhG_ndhI_ndhA_ndhH	6
rps2_petN_psbM_psbD_psbC_psbZ_rps14_ycf3_rps4_ndhJ_ndhK_ndhC_atpE_atpB_rbcL_accD_psaI_ycf4_cemA_petA_psbJ_psbL_psbF_psbE_petL_petG_psaJ_rpl33_rps18_rpl20_clpP_psbB_psbT_psbN_psbH_petB_petD_rpoA_rps11_rpl36_rps8_rpl14_rpl16_rps3_rps19_rpl2_rpl23_ndhB_rps7_rps12_ycf1_rpl32_ccsA_ndhD_psaC_ndhE_ndhG_ndhI_ndhA_ndhH_rps15	6
rps2_petN_psbM_psbD_psbC_psbZ_rps14_ycf3_rps4_ndhJ_ndhK_ndhC_atpE_atpB_rbcL_accD_psaI_ycf4_cemA_petA_psbJ_psbL_psbF_psbE_petL_petG_psaJ_rpl33_rps18_rpl20_clpP_psbB_psbT_psbN_psbH_petB_petD_rpoA_rps11_rpl36_rps8_rpl14_rpl16_rps3_rps19_rpl2_rpl23_ndhB_rps7_rps12_ycf1_rpl32_ccsA_ndhD_psaC_ndhE_ndhG_ndhI_ndhA_ndhH_rps15_ycf1	6
rps2_petN_psbM_psbD_psbC_psbZ_rps14_ycf3_rps4_ndhJ_ndhK_ndhC_atpE_atpB_rbcL_accD_psaI_ycf4_cemA_petA_psbJ_psbL_psbF_psbE_petL_petG_psaJ_rpl33_rps18_rpl20_clpP_psbB_psbT_psbN_psbH_petB_petD_rpoA_rps11_rpl36_rps8_rpl14_rpl16_rps3_rps19_rpl2_rpl23_ndhB_rps7_rps12_ycf1_rpl32_ccsA_ndhD_psaC_ndhE_ndhG_ndhI_ndhA_ndhH_rps15_ycf1_rps12	5
rps2_petN_psbM_psbD_psbC_psbZ_rps14_ycf3_rps4_ndhJ_ndhK_ndhC_atpE_atpB_rbcL_accD_psaI_ycf4_cemA_petA_psbJ_psbL_psbF_psbE_petL_petG_psaJ_rpl33_rps18_rpl20_clpP_psbB_psbT_psbN_psbH_petB_petD_rpoA_rps11_rpl36_rps8_rpl14_rpl16_rps3_rps19_rpl2_rpl23_ndhB_rps7_rps12_ycf1_rpl32_ccsA_ndhD_psaC_ndhE_ndhG_ndhI_ndhA_ndhH_rps15_ycf1_rps12_rps7	5
rps2_petN_psbM_psbD_psbC_psbZ_rps14_ycf3_rps4_ndhJ_ndhK_ndhC_atpE_atpB_rbcL_accD_psaI_ycf4_cemA_petA_psbJ_psbL_psbF_psbE_petL_petG_psaJ_rpl33_rps18_rpl20_clpP_psbB_psbT_psbN_psbH_petB_petD_rpoA_rps11_rpl36_rps8_rpl14_rpl16_rps3_rps19_rpl2_rpl23_ndhB_rps7_rps12_ycf1_rpl32_ccsA_ndhD_psaC_ndhE_ndhG_ndhI_ndhA_ndhH_rps15_ycf1_rps12_rps7_ndhB	5
rps2_petN_psbM_psbD_psbC_psbZ_rps14_ycf3_rps4_ndhJ_ndhK_ndhC_atpE_atpB_rbcL_accD_psaI_ycf4_cemA_petA_psbJ_psbL_psbF_psbE_petL_petG_psaJ_rpl33_rps18_rpl20_clpP_psbB_psbT_psbN_psbH_petB_petD_rpoA_rps11_rpl36_rps8_rpl14_rpl16_rps3_rps19_rpl2_rpl23_ndhB_rps7_rps12_ycf1_rpl32_ccsA_ndhD_psaC_ndhE_ndhG_ndhI_ndhA_ndhH_rps15_ycf1_rps12_rps7_ndhB_rpl23	5
rps2_petN_psbM_psbD_psbC_psbZ_rps14_ycf3_rps4_ndhJ_ndhK_ndhC_atpE_atpB_rbcL_accD_psaI_ycf4_cemA_petA_psbJ_psbL_psbF_psbE_petL_petG_psaJ_rpl33_rps18_rpl20_clpP_psbB_psbT_psbN_psbH_petB_petD_rpoA_rps11_rpl36_rps8_rpl14_rpl16_rps3_rps19_rpl2_rpl23_ndhB_rps7_rps12_ycf1_rpl32_ccsA_ndhD_psaC_ndhE_ndhG_ndhI_ndhA_ndhH_rps15_ycf1_rps12_rps7_ndhB_rpl23_rpl2	5
rps2_petN_psbM_psbD_psbC_psbZ_rps14_ycf3_rps4_ndhJ_ndhK_ndhC_atpE_atpB_rbcL_accD_psaI_ycf4_cemA_petA_psbJ_psbL_psbF_psbE_petL_petG_psaJ_rpl33_rps18_rpl20_clpP_psbB_psbT_psbN_psbH_petB_petD_rpoA_rps11_rpl36_rps8_rpl14_rpl16_rps3_rps19_rpl2_rpl23_ndhB_rps7_rps12_ycf1_rps15	3
rps2_petN_psbM_psbD_psbC_psbZ_rps14_ycf3_rps4_ndhJ_ndhK_ndhC_atpE_atpB_rbcL_accD_psaI_ycf4_cemA_petA_psbJ_psbL_psbF_psbE_petL_petG_psaJ_rpl33_rps18_rpl20_clpP_psbB_psbT_psbN_psbH_petB_petD_rpoA_rps11_rpl36_rps8_rpl14_rpl16_rps3_rps19_rpl2_rpl23_ndhB_rps7_rps12_ycf1_rps15_ndhH	3
rps2_petN_psbM_psbD_psbC_psbZ_rps14_ycf3_rps4_ndhJ_ndhK_ndhC_atpE_atpB_rbcL_accD_psaI_ycf4_cemA_petA_psbJ_psbL_psbF_psbE_petL_petG_psaJ_rpl33_rps18_rpl20_clpP_psbB_psbT_psbN_psbH_petB_petD_rpoA_rps11_rpl36_rps8_rpl14_rpl16_rps3_rps19_rpl2_rpl23_ndhB_rps7_rps12_ycf1_rps15_ndhH_ndhA	2
rps2_petN_psbM_psbD_psbC_psbZ_rps14_ycf3_rps4_ndhJ_ndhK_ndhC_atpE_atpB_rbcL_accD_psaI_ycf4_cemA_petA_psbJ_psbL_psbF_psbE_petL_petG_psaJ_rpl33_rps18_rpl20_clpP_psbB_psbT_psbN_psbH_petB_petD_rpoA_rps11_rpl36_rps8_rpl14_rpl16_rps3_rps19_rpl2_rpl23_ndhB_rps7_rps12_ycf1_rps15_ndhH_ndhA_ndhI	2
rps2_petN_psbM_psbD_psbC_psbZ_rps14_ycf3_rps4_ndhJ_ndhK_ndhC_atpE_atpB_rbcL_accD_psaI_ycf4_cemA_petA_psbJ_psbL_psbF_psbE_petL_petG_psaJ_rpl33_rps18_rpl20_clpP_psbB_psbT_psbN_psbH_petB_petD_rpoA_rps11_rpl36_rps8_rpl14_rpl16_rps3_rps19_rpl2_rpl23_ndhB_rps7_rps12_ycf1_rps15_ndhH_ndhA_ndhI_ndhG	2
rps2_petN_psbM_psbD_psbC_psbZ_rps14_ycf3_rps4_ndhJ_ndhK_ndhC_atpE_atpB_rbcL_accD_psaI_ycf4_cemA_petA_psbJ_psbL_psbF_psbE_petL_petG_psaJ_rpl33_rps18_rpl20_clpP_psbB_psbT_psbN_psbH_petB_petD_rpoA_rps11_rpl36_rps8_rpl14_rpl16_rps3_rps19_rpl2_rpl23_ndhB_rps7_rps12_ycf1_rps15_ndhH_ndhA_ndhI_ndhG_ndhE	2
rps2_petN_psbM_psbD_psbC_psbZ_rps14_ycf3_rps4_ndhJ_ndhK_ndhC_atpE_atpB_rbcL_accD_psaI_ycf4_cemA_petA_psbJ_psbL_psbF_psbE_petL_petG_psaJ_rpl33_rps18_rpl20_clpP_psbB_psbT_psbN_psbH_petB_petD_rpoA_rps11_rpl36_rps8_rpl14_rpl16_rps3_rps19_rpl2_rpl23_ndhB_rps7_rps12_ycf1_rps15_ndhH_ndhA_ndhI_ndhG_ndhE_psaC	2
rps2_petN_psbM_psbD_psbC_psbZ_rps14_ycf3_rps4_ndhJ_ndhK_ndhC_atpE_atpB_rbcL_accD_psaI_ycf4_cemA_petA_psbJ_psbL_psbF_psbE_petL_petG_psaJ_rpl33_rps18_rpl20_clpP_psbB_psbT_psbN_psbH_petB_petD_rpoA_rps11_rpl36_rps8_rpl14_rpl16_rps3_rps19_rpl2_rpl23_ndhB_rps7_rps12_ycf1_rps15_ndhH_ndhA_ndhI_ndhG_ndhE_psaC_ndhD	2
rps2_petN_psbM_psbD_psbC_psbZ_rps14_ycf3_rps4_ndhJ_ndhK_ndhC_atpE_atpB_rbcL_accD_psaI_ycf4_cemA_petA_psbJ_psbL_psbF_psbE_petL_petG_psaJ_rpl33_rps18_rpl20_psbB	6
rps2_petN_psbM_psbD_psbC_psbZ_rps14_ycf3_rps4_ndhJ_ndhK_ndhC_atpE_atpB_rbcL_accD_psaI_ycf4_cemA_petA_psbJ_psbL_psbF_psbE_petL_petG_psaJ_rpl33_rps18_rpl20_psbB_psbT	6
rps2_petN_psbM_psbD_psbC_psbZ_rps14_ycf3_rps4_ndhJ_ndhK_ndhC_atpE_atpB_rbcL_accD_psaI_ycf4_cemA_petA_psbJ_psbL_psbF_psbE_petL_petG_psaJ_rpl33_rps18_rpl20_psbB_psbT_psbN	6
rps2_petN_psbM_psbD_psbC_psbZ_rps14_ycf3_rps4_ndhJ_ndhK_ndhC_atpE_atpB_rbcL_accD_psaI_ycf4_cemA_petA_psbJ_psbL_psbF_psbE_petL_petG_psaJ_rpl33_rps18_rpl20_psbB_psbT_psbN_psbH	6
rps2_petN_psbM_psbD_psbC_psbZ_rps14_ycf3_rps4_ndhJ_ndhK_ndhC_atpE_atpB_rbcL_accD_psaI_ycf4_cemA_petA_psbJ_psbL_psbF_psbE_petL_petG_psaJ_rpl33_rps18_rpl20_psbB_psbT_psbN_psbH_petB	6
rps2_petN_psbM_psbD_psbC_psbZ_rps14_ycf3_rps4_ndhJ_ndhK_ndhC_atpE_atpB_rbcL_accD_psaI_ycf4_cemA_petA_psbJ_psbL_psbF_psbE_petL_petG_psaJ_rpl33_rps18_rpl20_psbB_psbT_psbN_psbH_petB_petD	6
rps2_petN_psbM_psbD_psbC_psbZ_rps14_ycf3_rps4_ndhJ_ndhK_ndhC_atpE_atpB_rbcL_accD_psaI_ycf4_cemA_petA_psbJ_psbL_psbF_psbE_petL_petG_psaJ_rpl33_rps18_rpl20_psbB_psbT_psbN_psbH_petB_petD_rpoA	6
rps2_petN_psbM_psbD_psbC_psbZ_rps14_ycf3_rps4_ndhJ_ndhK_ndhC_atpE_atpB_rbcL_accD_psaI_ycf4_cemA_petA_psbJ_psbL_psbF_psbE_petL_petG_psaJ_rpl33_rps18_rpl20_psbB_psbT_psbN_psbH_petB_petD_rpoA_rps11	6
rps2_petN_psbM_psbD_psbC_psbZ_rps14_ycf3_rps4_ndhJ_ndhK_ndhC_atpE_atpB_rbcL_accD_psaI_ycf4_cemA_petA_psbJ_psbL_psbF_psbE_petL_petG_psaJ_rpl33_rps18_rpl20_psbB_psbT_psbN_psbH_petB_petD_rpoA_rps11_rpl36	6
rps2_petN_psbM_psbD_psbC_psbZ_rps14_ycf3_rps4_ndhJ_ndhK_ndhC_atpE_atpB_rbcL_accD_psaI_ycf4_cemA_petA_psbJ_psbL_psbF_psbE_petL_petG_psaJ_rpl33_rps18_rpl20_psbB_psbT_psbN_psbH_petB_petD_rpoA_rps11_rpl36_rps8	6
rps2_petN_psbM_psbD_psbC_psbZ_rps14_ycf3_rps4_ndhJ_ndhK_ndhC_atpE_atpB_rbcL_accD_psaI_ycf4_cemA_petA_psbJ_psbL_psbF_psbE_petL_petG_psaJ_rpl33_rps18_rpl20_psbB_psbT_psbN_psbH_petB_petD_rpoA_rps11_rpl36_rps8_rpl14	6
rps2_petN_psbM_psbD_psbC_psbZ_rps14_ycf3_rps4_ndhJ_ndhK_ndhC_atpE_atpB_rbcL_accD_psaI_ycf4_cemA_petA_psbJ_psbL_psbF_psbE_petL_petG_psaJ_rpl33_rps18_rpl20_psbB_psbT_psbN_psbH_petB_petD_rpoA_rps11_rpl36_rps8_rpl14_rpl16	6
rps2_petN_psbM_psbD_psbC_psbZ_rps14_ycf3_rps4_ndhJ_ndhK_ndhC_atpE_atpB_rbcL_accD_psaI_ycf4_cemA_petA_psbJ_psbL_psbF_psbE_petL_petG_psaJ_rpl33_rps18_rpl20_psbB_psbT_psbN_psbH_petB_petD_rpoA_rps11_rpl36_rps8_rpl14_rpl16_rps3	6
rps2_petN_psbM_psbD_psbC_psbZ_rps14_ycf3_rps4_ndhJ_ndhK_ndhC_atpE_atpB_rbcL_accD_psaI_ycf4_cemA_petA_psbJ_psbL_psbF_psbE_petL_petG_psaJ_rpl33_rps18_rpl20_psbB_psbT_psbN_psbH_petB_petD_rpoA_rps11_rpl36_rps8_rpl14_rpl16_rps3_rpl22	5
rps2_petN_psbM_psbD_psbC_psbZ_rps14_ycf3_rps4_ndhJ_ndhK_ndhC_atpE_atpB_rbcL_accD_psaI_ycf4_cemA_petA_psbJ_psbL_psbF_psbE_petL_petG_psaJ_rpl33_rps18_rpl20_psbB_psbT_psbN_psbH_petB_petD_rpoA_rps11_rpl36_rps8_rpl14_rpl16_rps3_rpl22_rps19	5
rps2_petN_psbM_psbD_psbC_psbZ_rps14_ycf3_rps4_ndhJ_ndhK_ndhC_atpE_atpB_rbcL_accD_psaI_ycf4_cemA_petA_psbJ_psbL_psbF_psbE_petL_petG_psaJ_rpl33_rps18_rpl20_psbB_psbT_psbN_psbH_petB_petD_rpoA_rps11_rpl36_rps8_rpl14_rpl16_rps3_rpl22_rps19_rpl2	5
rps2_petN_psbM_psbD_psbC_psbZ_rps14_ycf3_rps4_ndhJ_ndhK_ndhC_atpE_atpB_rbcL_accD_psaI_ycf4_cemA_petA_psbJ_psbL_psbF_psbE_petL_petG_psaJ_rpl33_rps18_rpl20_psbB_psbT_psbN_psbH_petB_petD_rpoA_rps11_rpl36_rps8_rpl14_rpl16_rps3_rpl22_rps19_rpl2_rpl23	5
rps2_petN_psbM_psbD_psbC_psbZ_rps14_ycf3_rps4_ndhJ_ndhK_ndhC_atpE_atpB_rbcL_accD_psaI_ycf4_cemA_petA_psbJ_psbL_psbF_psbE_petL_petG_psaJ_rpl33_rps18_rpl20_psbB_psbT_psbN_psbH_petB_petD_rpoA_rps11_rpl36_rps8_rpl14_rpl16_rps3_rpl22_rps19_rpl2_rpl23_ndhB	5
rps2_petN_psbM_psbD_psbC_psbZ_rps14_ycf3_rps4_ndhJ_ndhK_ndhC_atpE_atpB_rbcL_accD_psaI_ycf4_cemA_petA_psbJ_psbL_psbF_psbE_petL_petG_psaJ_rpl33_rps18_rpl20_psbB_psbT_psbN_psbH_petB_petD_rpoA_rps11_rpl36_rps8_rpl14_rpl16_rps3_rpl22_rps19_rpl2_rpl23_ndhB_rps7	5
rps2_petN_psbM_psbD_psbC_psbZ_rps14_ycf3_rps4_ndhJ_ndhK_ndhC_atpE_atpB_rbcL_accD_psaI_ycf4_cemA_petA_psbJ_psbL_psbF_psbE_petL_petG_psaJ_rpl33_rps18_rpl20_psbB_psbT_psbN_psbH_petB_petD_rpoA_rps11_rpl36_rps8_rpl14_rpl16_rps3_rpl22_rps19_rpl2_rpl23_ndhB_rps7_rps12	5
rps2_petN_psbM_psbD_psbC_psbZ_rps14_ycf3_rps4_ndhJ_ndhK_ndhC_atpE_atpB_rbcL_accD_psaI_ycf4_cemA_petA_psbJ_psbL_psbF_psbE_petL_petG_psaJ_rpl33_rps18_rpl20_psbB_psbT_psbN_psbH_petB_petD_rpoA_rps11_rpl36_rps8_rpl14_rpl16_rps3_rpl22_rps19_rpl2_rpl23_ndhB_rps7_rps12_rpl32	2
rps2_petN_psbM_psbD_psbC_psbZ_rps14_ycf3_rps4_ndhJ_ndhK_ndhC_atpE_atpB_rbcL_accD_psaI_ycf4_cemA_petA_psbJ_psbL_psbF_psbE_petL_petG_psaJ_rpl33_rps18_rpl20_psbB_psbT_psbN_psbH_petB_petD_rpoA_rps11_rpl36_rps8_rpl14_rpl16_rps3_rpl22_rps19_rpl2_rpl23_ndhB_rps7_rps12_rpl32_ccsA	2
rps2_petN_psbM_psbD_psbC_psbZ_rps14_ycf3_rps4_ndhJ_ndhK_ndhC_atpE_atpB_rbcL_accD_psaI_ycf4_cemA_petA_psbJ_psbL_psbF_psbE_petL_petG_psaJ_rpl33_rps18_rpl20_psbB_psbT_psbN_psbH_petB_petD_rpoA_rps11_rpl36_rps8_rpl14_rpl16_rps3_rpl22_rps19_rpl2_rpl23_ndhB_rps7_rps12_rpl32_ccsA_ndhD	2
rps2_petN_psbM_psbD_psbC_psbZ_rps14_ycf3_rps4_ndhJ_ndhK_ndhC_atpE_atpB_rbcL_accD_psaI_ycf4_cemA_petA_psbJ_psbL_psbF_psbE_petL_petG_psaJ_rpl33_rps18_rpl20_psbB_psbT_psbN_psbH_petB_petD_rpoA_rps11_rpl36_rps8_rpl14_rpl16_rps3_rpl22_rps19_rpl2_rpl23_ndhB_rps7_rps12_rpl32_ccsA_ndhD_psaC	2
rps2_petN_psbM_psbD_psbC_psbZ_rps14_ycf3_rps4_ndhJ_ndhK_ndhC_atpE_atpB_rbcL_accD_psaI_ycf4_cemA_petA_psbJ_psbL_psbF_psbE_petL_petG_psaJ_rpl33_rps18_rpl20_psbB_psbT_psbN_psbH_petB_petD_rpoA_rps11_rpl36_rps8_rpl14_rpl16_rps3_rpl22_rps19_rpl2_rpl23_ndhB_rps7_rps12_rpl32_ccsA_ndhD_psaC_ndhE	2
rps2_petN_psbM_psbD_psbC_psbZ_rps14_ycf3_rps4_ndhJ_ndhK_ndhC_atpE_atpB_rbcL_accD_psaI_ycf4_cemA_petA_psbJ_psbL_psbF_psbE_petL_petG_psaJ_rpl33_rps18_rpl20_psbB_psbT_psbN_psbH_petB_petD_rpoA_rps11_rpl36_rps8_rpl14_rpl16_rps3_rpl22_rps19_rpl2_rpl23_ndhB_rps7_rps12_rpl32_ccsA_ndhD_psaC_ndhE_ndhG	2
rps2_petN_psbM_psbD_psbC_psbZ_rps14_ycf3_rps4_ndhJ_ndhK_ndhC_atpE_atpB_rbcL_accD_psaI_ycf4_cemA_petA_psbJ_psbL_psbF_psbE_petL_petG_psaJ_rpl33_rps18_rpl20_psbB_psbT_psbN_psbH_petB_petD_rpoA_rps11_rpl36_rps8_rpl14_rpl16_rps3_rpl22_rps19_rpl2_rpl23_ndhB_rps7_rps12_rpl32_ccsA_ndhD_psaC_ndhE_ndhG_ndhI	2
rps2_petN_psbM_psbD_psbC_psbZ_rps14_ycf3_rps4_ndhJ_ndhK_ndhC_atpE_atpB_rbcL_accD_psaI_ycf4_cemA_petA_psbJ_psbL_psbF_psbE_petL_petG_psaJ_rpl33_rps18_rpl20_psbB_psbT_psbN_psbH_petB_petD_rpoA_rps11_rpl36_rps8_rpl14_rpl16_rps3_rpl22_rps19_rpl2_rpl23_ndhB_rps7_rps12_rpl32_ccsA_ndhD_psaC_ndhE_ndhG_ndhI_ndhA	2
rps2_petN_psbM_psbD_psbC_psbZ_rps14_ycf3_rps4_ndhJ_ndhK_ndhC_atpE_atpB_rbcL_accD_psaI_ycf4_cemA_petA_psbJ_psbL_psbF_psbE_petL_petG_psaJ_rpl33_rps18_rpl20_psbB_psbT_psbN_psbH_petB_petD_rpoA_rps11_rpl36_rps8_rpl14_rpl16_rps3_rpl22_rps19_rpl2_rpl23_ndhB_rps7_rps12_rpl32_ccsA_ndhD_psaC_ndhE_ndhG_ndhI_ndhA_ndhH	2
rps2_petN_psbM_psbD_psbC_psbZ_rps14_ycf3_rps4_ndhJ_ndhK_ndhC_atpE_atpB_rbcL_accD_psaI_ycf4_cemA_petA_psbJ_psbL_psbF_psbE_petL_petG_psaJ_rpl33_rps18_rpl20_psbB_psbT_psbN_psbH_petB_petD_rpoA_rps11_rpl36_rps8_rpl14_rpl16_rps3_rpl22_rps19_rpl2_rpl23_ndhB_rps7_rps12_rpl32_ccsA_ndhD_psaC_ndhE_ndhG_ndhI_ndhA_ndhH_rps15	2
rps2_petN_psbM_psbD_psbC_psbZ_rps14_ycf3_rps4_ndhJ_ndhK_ndhC_atpE_atpB_rbcL_accD_psaI_ycf4_cemA_petA_psbJ_psbL_psbF_psbE_petL_petG_psaJ_rpl33_rps18_rpl20_psbB_psbT_psbN_psbH_petB_petD_rpoA_rps11_rpl36_rps8_rpl14_rpl16_rps3_rpl22_rps19_rpl2_rpl23_ndhB_rps7_rps12_rpl32_ccsA_ndhD_psaC_ndhE_ndhG_ndhI_ndhA_ndhH_rps15_ycf1	2
rps2_petN_psbM_psbD_psbC_psbZ_rps14_ycf3_rps4_ndhJ_ndhK_ndhC_atpE_atpB_rbcL_accD_psaI_ycf4_cemA_petA_psbJ_psbL_psbF_psbE_petL_petG_psaJ_rpl33_rps18_rpl20_psbB_psbT_psbN_psbH_petB_petD_rpoA_rps11_rpl36_rps8_rpl14_rpl16_rps3_rpl22_rps19_rpl2_rpl23_ndhB_rps7_rps12_ycf1	2
rps2_petN_psbM_psbD_psbC_psbZ_rps14_ycf3_rps4_ndhJ_ndhK_ndhC_atpE_atpB_rbcL_accD_psaI_ycf4_cemA_petA_psbJ_psbL_psbF_psbE_petL_petG_psaJ_rpl33_rps18_rpl20_psbB_psbT_psbN_psbH_petB_petD_rpoA_rps11_rpl36_rps8_rpl14_rpl16_rps3_rpl22_rps19_rpl2_rpl23_ndhB_rps7_rps12_ycf1_rpl32	2
rps2_petN_psbM_psbD_psbC_psbZ_rps14_ycf3_rps4_ndhJ_ndhK_ndhC_atpE_atpB_rbcL_accD_psaI_ycf4_cemA_petA_psbJ_psbL_psbF_psbE_petL_petG_psaJ_rpl33_rps18_rpl20_psbB_psbT_psbN_psbH_petB_petD_rpoA_rps11_rpl36_rps8_rpl14_rpl16_rps3_rpl22_rps19_rpl2_rpl23_ndhB_rps7_rps12_ycf1_rpl32_ccsA	2
rps2_petN_psbM_psbD_psbC_psbZ_rps14_ycf3_rps4_ndhJ_ndhK_ndhC_atpE_atpB_rbcL_accD_psaI_ycf4_cemA_petA_psbJ_psbL_psbF_psbE_petL_petG_psaJ_rpl33_rps18_rpl20_psbB_psbT_psbN_psbH_petB_petD_rpoA_rps11_rpl36_rps8_rpl14_rpl16_rps3_rpl22_rps19_rpl2_rpl23_ndhB_rps7_rps12_ycf1_rpl32_ccsA_ndhD	2
rps2_petN_psbM_psbD_psbC_psbZ_rps14_ycf3_rps4_ndhJ_ndhK_ndhC_atpE_atpB_rbcL_accD_psaI_ycf4_cemA_petA_psbJ_psbL_psbF_psbE_petL_petG_psaJ_rpl33_rps18_rpl20_psbB_psbT_psbN_psbH_petB_petD_rpoA_rps11_rpl36_rps8_rpl14_rpl16_rps3_rpl22_rps19_rpl2_rpl23_ndhB_rps7_rps12_ycf1_rpl32_ccsA_ndhD_psaC	2
rps2_petN_psbM_psbD_psbC_psbZ_rps14_ycf3_rps4_ndhJ_ndhK_ndhC_atpE_atpB_rbcL_accD_psaI_ycf4_cemA_petA_psbJ_psbL_psbF_psbE_petL_petG_psaJ_rpl33_rps18_rpl20_psbB_psbT_psbN_psbH_petB_petD_rpoA_rps11_rpl36_rps8_rpl14_rpl16_rps3_rpl22_rps19_rpl2_rpl23_ndhB_rps7_rps12_ycf1_rpl32_ccsA_ndhD_psaC_ndhE	2
rps2_petN_psbM_psbD_psbC_psbZ_rps14_ycf3_rps4_ndhJ_ndhK_ndhC_atpE_atpB_rbcL_accD_psaI_ycf4_cemA_petA_psbJ_psbL_psbF_psbE_petL_petG_psaJ_rpl33_rps18_rpl20_psbB_psbT_psbN_psbH_petB_petD_rpoA_rps11_rpl36_rps8_rpl14_rpl16_rps3_rpl22_rps19_rpl2_rpl23_ndhB_rps7_rps12_ycf1_rpl32_ccsA_ndhD_psaC_ndhE_ndhG	2
rps2_petN_psbM_psbD_psbC_psbZ_rps14_ycf3_rps4_ndhJ_ndhK_ndhC_atpE_atpB_rbcL_accD_psaI_ycf4_cemA_petA_psbJ_psbL_psbF_psbE_petL_petG_psaJ_rpl33_rps18_rpl20_psbB_psbT_psbN_psbH_petB_petD_rpoA_rps11_rpl36_rps8_rpl14_rpl16_rps3_rpl22_rps19_rpl2_rpl23_ndhB_rps7_rps12_ycf1_rpl32_ccsA_ndhD_psaC_ndhE_ndhG_ndhI	2
rps2_petN_psbM_psbD_psbC_psbZ_rps14_ycf3_rps4_ndhJ_ndhK_ndhC_atpE_atpB_rbcL_accD_psaI_ycf4_cemA_petA_psbJ_psbL_psbF_psbE_petL_petG_psaJ_rpl33_rps18_rpl20_psbB_psbT_psbN_psbH_petB_petD_rpoA_rps11_rpl36_rps8_rpl14_rpl16_rps3_rpl22_rps19_rpl2_rpl23_ndhB_rps7_rps12_ycf1_rpl32_ccsA_ndhD_psaC_ndhE_ndhG_ndhI_ndhA	2
rps2_petN_psbM_psbD_psbC_psbZ_rps14_ycf3_rps4_ndhJ_ndhK_ndhC_atpE_atpB_rbcL_accD_psaI_ycf4_cemA_petA_psbJ_psbL_psbF_psbE_petL_petG_psaJ_rpl33_rps18_rpl20_psbB_psbT_psbN_psbH_petB_petD_rpoA_rps11_rpl36_rps8_rpl14_rpl16_rps3_rpl22_rps19_rpl2_rpl23_ndhB_rps7_rps12_ycf1_rpl32_ccsA_ndhD_psaC_ndhE_ndhG_ndhI_ndhA_ndhH	2
rps2_petN_psbM_psbD_psbC_psbZ_rps14_ycf3_rps4_ndhJ_ndhK_ndhC_atpE_atpB_rbcL_accD_psaI_ycf4_cemA_petA_psbJ_psbL_psbF_psbE_petL_petG_psaJ_rpl33_rps18_rpl20_psbB_psbT_psbN_psbH_petB_petD_rpoA_rps11_rpl36_rps8_rpl14_rpl16_rps3_rpl22_rps19_rpl2_rpl23_ndhB_rps7_rps12_ycf1_rpl32_ccsA_ndhD_psaC_ndhE_ndhG_ndhI_ndhA_ndhH_rps15	2
rps2_petN_psbM_psbD_psbC_psbZ_rps14_ycf3_rps4_ndhJ_ndhK_ndhC_atpE_atpB_rbcL_accD_psaI_ycf4_cemA_petA_psbJ_psbL_psbF_psbE_petL_petG_psaJ_rpl33_rps18_rpl20_rps12	309
rps2_petN_psbM_psbD_psbC_psbZ_rps14_ycf3_rps4_ndhJ_ndhK_ndhC_atpE_atpB_rbcL_accD_psaI_ycf4_cemA_petA_psbJ_psbL_psbF_psbE_petL_petG_psaJ_rpl33_rps18_rpl20_rps12_clpP	292
rps2_petN_psbM_psbD_psbC_psbZ_rps14_ycf3_rps4_ndhJ_ndhK_ndhC_atpE_atpB_rbcL_accD_psaI_ycf4_cemA_petA_psbJ_psbL_psbF_psbE_petL_petG_psaJ_rpl33_rps18_rpl20_rps12_clpP_psbB	288
rps2_petN_psbM_psbD_psbC_psbZ_rps14_ycf3_rps4_ndhJ_ndhK_ndhC_atpE_atpB_rbcL_accD_psaI_ycf4_cemA_petA_psbJ_psbL_psbF_psbE_petL_petG_psaJ_rpl33_rps18_rpl20_rps12_clpP_psbB_psbT	287
rps2_petN_psbM_psbD_psbC_psbZ_rps14_ycf3_rps4_ndhJ_ndhK_ndhC_atpE_atpB_rbcL_accD_psaI_ycf4_cemA_petA_psbJ_psbL_psbF_psbE_petL_petG_psaJ_rpl33_rps18_rpl20_rps12_clpP_psbB_psbT_psbH	4
rps2_petN_psbM_psbD_psbC_psbZ_rps14_ycf3_rps4_ndhJ_ndhK_ndhC_atpE_atpB_rbcL_accD_psaI_ycf4_cemA_petA_psbJ_psbL_psbF_psbE_petL_petG_psaJ_rpl33_rps18_rpl20_rps12_clpP_psbB_psbT_psbH_petB	4
rps2_petN_psbM_psbD_psbC_psbZ_rps14_ycf3_rps4_ndhJ_ndhK_ndhC_atpE_atpB_rbcL_accD_psaI_ycf4_cemA_petA_psbJ_psbL_psbF_psbE_petL_petG_psaJ_rpl33_rps18_rpl20_rps12_clpP_psbB_psbT_psbH_petB_petD	4
rps2_petN_psbM_psbD_psbC_psbZ_rps14_ycf3_rps4_ndhJ_ndhK_ndhC_atpE_atpB_rbcL_accD_psaI_ycf4_cemA_petA_psbJ_psbL_psbF_psbE_petL_petG_psaJ_rpl33_rps18_rpl20_rps12_clpP_psbB_psbT_psbH_petB_petD_rpoA	4
rps2_petN_psbM_psbD_psbC_psbZ_rps14_ycf3_rps4_ndhJ_ndhK_ndhC_atpE_atpB_rbcL_accD_psaI_ycf4_cemA_petA_psbJ_psbL_psbF_psbE_petL_petG_psaJ_rpl33_rps18_rpl20_rps12_clpP_psbB_psbT_psbH_petB_petD_rpoA_rps11	4
rps2_petN_psbM_psbD_psbC_psbZ_rps14_ycf3_rps4_ndhJ_ndhK_ndhC_atpE_atpB_rbcL_accD_psaI_ycf4_cemA_petA_psbJ_psbL_psbF_psbE_petL_petG_psaJ_rpl33_rps18_rpl20_rps12_clpP_psbB_psbT_psbH_petB_petD_rpoA_rps11_rpl36	4
rps2_petN_psbM_psbD_psbC_psbZ_rps14_ycf3_rps4_ndhJ_ndhK_ndhC_atpE_atpB_rbcL_accD_psaI_ycf4_cemA_petA_psbJ_psbL_psbF_psbE_petL_petG_psaJ_rpl33_rps18_rpl20_rps12_clpP_psbB_psbT_psbH_petB_petD_rpoA_rps11_rpl36_infA	2
rps2_petN_psbM_psbD_psbC_psbZ_rps14_ycf3_rps4_ndhJ_ndhK_ndhC_atpE_atpB_rbcL_accD_psaI_ycf4_cemA_petA_psbJ_psbL_psbF_psbE_petL_petG_psaJ_rpl33_rps18_rpl20_rps12_clpP_psbB_psbT_psbH_petB_petD_rpoA_rps11_rpl36_infA_rps8	2
rps2_petN_psbM_psbD_psbC_psbZ_rps14_ycf3_rps4_ndhJ_ndhK_ndhC_atpE_atpB_rbcL_accD_psaI_ycf4_cemA_petA_psbJ_psbL_psbF_psbE_petL_petG_psaJ_rpl33_rps18_rpl20_rps12_clpP_psbB_psbT_psbH_petB_petD_rpoA_rps11_rpl36_infA_rps8_rpl14	2
rps2_petN_psbM_psbD_psbC_psbZ_rps14_ycf3_rps4_ndhJ_ndhK_ndhC_atpE_atpB_rbcL_accD_psaI_ycf4_cemA_petA_psbJ_psbL_psbF_psbE_petL_petG_psaJ_rpl33_rps18_rpl20_rps12_clpP_psbB_psbT_psbH_petB_petD_rpoA_rps11_rpl36_infA_rps8_rpl14_rpl16	2
rps2_petN_psbM_psbD_psbC_psbZ_rps14_ycf3_rps4_ndhJ_ndhK_ndhC_atpE_atpB_rbcL_accD_psaI_ycf4_cemA_petA_psbJ_psbL_psbF_psbE_petL_petG_psaJ_rpl33_rps18_rpl20_rps12_clpP_psbB_psbT_psbH_petB_petD_rpoA_rps11_rpl36_infA_rps8_rpl14_rpl16_rps3	2
rps2_petN_psbM_psbD_psbC_psbZ_rps14_ycf3_rps4_ndhJ_ndhK_ndhC_atpE_atpB_rbcL_accD_psaI_ycf4_cemA_petA_psbJ_psbL_psbF_psbE_petL_petG_psaJ_rpl33_rps18_rpl20_rps12_clpP_psbB_psbT_psbH_petB_petD_rpoA_rps11_rpl36_infA_rps8_rpl14_rpl16_rps3_rpl22	2
rps2_petN_psbM_psbD_psbC_psbZ_rps14_ycf3_rps4_ndhJ_ndhK_ndhC_atpE_atpB_rbcL_accD_psaI_ycf4_cemA_petA_psbJ_psbL_psbF_psbE_petL_petG_psaJ_rpl33_rps18_rpl20_rps12_clpP_psbB_psbT_psbH_petB_petD_rpoA_rps11_rpl36_infA_rps8_rpl14_rpl16_rps3_rpl22_rps19	2
rps2_petN_psbM_psbD_psbC_psbZ_rps14_ycf3_rps4_ndhJ_ndhK_ndhC_atpE_atpB_rbcL_accD_psaI_ycf4_cemA_petA_psbJ_psbL_psbF_psbE_petL_petG_psaJ_rpl33_rps18_rpl20_rps12_clpP_psbB_psbT_psbH_petB_petD_rpoA_rps11_rpl36_infA_rps8_rpl14_rpl16_rps3_rpl22_rps19_rpl2	2
rps2_petN_psbM_psbD_psbC_psbZ_rps14_ycf3_rps4_ndhJ_ndhK_ndhC_atpE_atpB_rbcL_accD_psaI_ycf4_cemA_petA_psbJ_psbL_psbF_psbE_petL_petG_psaJ_rpl33_rps18_rpl20_rps12_clpP_psbB_psbT_psbH_petB_petD_rpoA_rps11_rpl36_infA_rps8_rpl14_rpl16_rps3_rpl22_rps19_rpl2_rpl23	2
rps2_petN_psbM_psbD_psbC_psbZ_rps14_ycf3_rps4_ndhJ_ndhK_ndhC_atpE_atpB_rbcL_accD_psaI_ycf4_cemA_petA_psbJ_psbL_psbF_psbE_petL_petG_psaJ_rpl33_rps18_rpl20_rps12_clpP_psbB_psbT_psbH_petB_petD_rpoA_rps11_rpl36_infA_rps8_rpl14_rpl16_rps3_rpl22_rps19_rpl2_rpl23_ndhB	2
rps2_petN_psbM_psbD_psbC_psbZ_rps14_ycf3_rps4_ndhJ_ndhK_ndhC_atpE_atpB_rbcL_accD_psaI_ycf4_cemA_petA_psbJ_psbL_psbF_psbE_petL_petG_psaJ_rpl33_rps18_rpl20_rps12_clpP_psbB_psbT_psbH_petB_petD_rpoA_rps11_rpl36_infA_rps8_rpl14_rpl16_rps3_rpl22_rps19_rpl2_rpl23_ndhB_rps7	2
rps2_petN_psbM_psbD_psbC_psbZ_rps14_ycf3_rps4_ndhJ_ndhK_ndhC_atpE_atpB_rbcL_accD_psaI_ycf4_cemA_petA_psbJ_psbL_psbF_psbE_petL_petG_psaJ_rpl33_rps18_rpl20_rps12_clpP_psbB_psbT_psbH_petB_petD_rpoA_rps11_rpl36_infA_rps8_rpl14_rpl16_rps3_rpl22_rps19_rpl2_rpl23_ndhB_rps7_rps12	2
rps2_petN_psbM_psbD_psbC_psbZ_rps14_ycf3_rps4_ndhJ_ndhK_ndhC_atpE_atpB_rbcL_accD_psaI_ycf4_cemA_petA_psbJ_psbL_psbF_psbE_petL_petG_psaJ_rpl33_rps18_rpl20_rps12_clpP_psbB_psbT_psbH_petB_petD_rpoA_rps11_rpl36_rps8	2
rps2_petN_psbM_psbD_psbC_psbZ_rps14_ycf3_rps4_ndhJ_ndhK_ndhC_atpE_atpB_rbcL_accD_psaI_ycf4_cemA_petA_psbJ_psbL_psbF_psbE_petL_petG_psaJ_rpl33_rps18_rpl20_rps12_clpP_psbB_psbT_psbH_petB_petD_rpoA_rps11_rpl36_rps8_rpl14	2
rps2_petN_psbM_psbD_psbC_psbZ_rps14_ycf3_rps4_ndhJ_ndhK_ndhC_atpE_atpB_rbcL_accD_psaI_ycf4_cemA_petA_psbJ_psbL_psbF_psbE_petL_petG_psaJ_rpl33_rps18_rpl20_rps12_clpP_psbB_psbT_psbN	282
rps2_petN_psbM_psbD_psbC_psbZ_rps14_ycf3_rps4_ndhJ_ndhK_ndhC_atpE_atpB_rbcL_accD_psaI_ycf4_cemA_petA_psbJ_psbL_psbF_psbE_petL_petG_psaJ_rpl33_rps18_rpl20_rps12_clpP_psbB_psbT_psbN_psbH	282
rps2_petN_psbM_psbD_psbC_psbZ_rps14_ycf3_rps4_ndhJ_ndhK_ndhC_atpE_atpB_rbcL_accD_psaI_ycf4_cemA_petA_psbJ_psbL_psbF_psbE_petL_petG_psaJ_rpl33_rps18_rpl20_rps12_clpP_psbB_psbT_psbN_psbH_petB	280
rps2_petN_psbM_psbD_psbC_psbZ_rps14_ycf3_rps4_ndhJ_ndhK_ndhC_atpE_atpB_rbcL_accD_psaI_ycf4_cemA_petA_psbJ_psbL_psbF_psbE_petL_petG_psaJ_rpl33_rps18_rpl20_rps12_clpP_psbB_psbT_psbN_psbH_petB_petD	277
rps2_petN_psbM_psbD_psbC_psbZ_rps14_ycf3_rps4_ndhJ_ndhK_ndhC_atpE_atpB_rbcL_accD_psaI_ycf4_cemA_petA_psbJ_psbL_psbF_psbE_petL_petG_psaJ_rpl33_rps18_rpl20_rps12_clpP_psbB_psbT_psbN_psbH_petB_petD_rpoA	275
rps2_petN_psbM_psbD_psbC_psbZ_rps14_ycf3_rps4_ndhJ_ndhK_ndhC_atpE_atpB_rbcL_accD_psaI_ycf4_cemA_petA_psbJ_psbL_psbF_psbE_petL_petG_psaJ_rpl33_rps18_rpl20_rps12_clpP_psbB_psbT_psbN_psbH_petB_petD_rpoA_rps11	274
rps2_petN_psbM_psbD_psbC_psbZ_rps14_ycf3_rps4_ndhJ_ndhK_ndhC_atpE_atpB_rbcL_accD_psaI_ycf4_cemA_petA_psbJ_psbL_psbF_psbE_petL_petG_psaJ_rpl33_rps18_rpl20_rps12_clpP_psbB_psbT_psbN_psbH_petB_petD_rpoA_rps11_rpl36	273
rps2_petN_psbM_psbD_psbC_psbZ_rps14_ycf3_rps4_ndhJ_ndhK_ndhC_atpE_atpB_rbcL_accD_psaI_ycf4_cemA_petA_psbJ_psbL_psbF_psbE_petL_petG_psaJ_rpl33_rps18_rpl20_rps12_clpP_psbB_psbT_psbN_psbH_petB_petD_rpoA_rps11_rpl36_infA	155
rps2_petN_psbM_psbD_psbC_psbZ_rps14_ycf3_rps4_ndhJ_ndhK_ndhC_atpE_atpB_rbcL_accD_psaI_ycf4_cemA_petA_psbJ_psbL_psbF_psbE_petL_petG_psaJ_rpl33_rps18_rpl20_rps12_clpP_psbB_psbT_psbN_psbH_petB_petD_rpoA_rps11_rpl36_infA_rps8	155
rps2_petN_psbM_psbD_psbC_psbZ_rps14_ycf3_rps4_ndhJ_ndhK_ndhC_atpE_atpB_rbcL_accD_psaI_ycf4_cemA_petA_psbJ_psbL_psbF_psbE_petL_petG_psaJ_rpl33_rps18_rpl20_rps12_clpP_psbB_psbT_psbN_psbH_petB_petD_rpoA_rps11_rpl36_infA_rps8_rpl14	155
rps2_petN_psbM_psbD_psbC_psbZ_rps14_ycf3_rps4_ndhJ_ndhK_ndhC_atpE_atpB_rbcL_accD_psaI_ycf4_cemA_petA_psbJ_psbL_psbF_psbE_petL_petG_psaJ_rpl33_rps18_rpl20_rps12_clpP_psbB_psbT_psbN_psbH_petB_petD_rpoA_rps11_rpl36_infA_rps8_rpl14_rpl16	149
rps2_petN_psbM_psbD_psbC_psbZ_rps14_ycf3_rps4_ndhJ_ndhK_ndhC_atpE_atpB_rbcL_accD_psaI_ycf4_cemA_petA_psbJ_psbL_psbF_psbE_petL_petG_psaJ_rpl33_rps18_rpl20_rps12_clpP_psbB_psbT_psbN_psbH_petB_petD_rpoA_rps11_rpl36_infA_rps8_rpl14_rpl16_rps3	149
rps2_petN_psbM_psbD_psbC_psbZ_rps14_ycf3_rps4_ndhJ_ndhK_ndhC_atpE_atpB_rbcL_accD_psaI_ycf4_cemA_petA_psbJ_psbL_psbF_psbE_petL_petG_psaJ_rpl33_rps18_rpl20_rps12_clpP_psbB_psbT_psbN_psbH_petB_petD_rpoA_rps11_rpl36_infA_rps8_rpl14_rpl16_rps3_rpl22	144
rps2_petN_psbM_psbD_psbC_psbZ_rps14_ycf3_rps4_ndhJ_ndhK_ndhC_atpE_atpB_rbcL_accD_psaI_ycf4_cemA_petA_psbJ_psbL_psbF_psbE_petL_petG_psaJ_rpl33_rps18_rpl20_rps12_clpP_psbB_psbT_psbN_psbH_petB_petD_rpoA_rps11_rpl36_infA_rps8_rpl14_rpl16_rps3_rpl22_rps19	143
rps2_petN_psbM_psbD_psbC_psbZ_rps14_ycf3_rps4_ndhJ_ndhK_ndhC_atpE_atpB_rbcL_accD_psaI_ycf4_cemA_petA_psbJ_psbL_psbF_psbE_petL_petG_psaJ_rpl33_rps18_rpl20_rps12_clpP_psbB_psbT_psbN_psbH_petB_petD_rpoA_rps11_rpl36_infA_rps8_rpl14_rpl16_rps3_rpl22_rps19_rpl2	136
rps2_petN_psbM_psbD_psbC_psbZ_rps14_ycf3_rps4_ndhJ_ndhK_ndhC_atpE_atpB_rbcL_accD_psaI_ycf4_cemA_petA_psbJ_psbL_psbF_psbE_petL_petG_psaJ_rpl33_rps18_rpl20_rps12_clpP_psbB_psbT_psbN_psbH_petB_petD_rpoA_rps11_rpl36_infA_rps8_rpl14_rpl16_rps3_rpl22_rps19_rpl2_ndhB	3
rps2_petN_psbM_psbD_psbC_psbZ_rps14_ycf3_rps4_ndhJ_ndhK_ndhC_atpE_atpB_rbcL_accD_psaI_ycf4_cemA_petA_psbJ_psbL_psbF_psbE_petL_petG_psaJ_rpl33_rps18_rpl20_rps12_clpP_psbB_psbT_psbN_psbH_petB_petD_rpoA_rps11_rpl36_infA_rps8_rpl14_rpl16_rps3_rpl22_rps19_rpl2_ndhB_rps7	3
rps2_petN_psbM_psbD_psbC_psbZ_rps14_ycf3_rps4_ndhJ_ndhK_ndhC_atpE_atpB_rbcL_accD_psaI_ycf4_cemA_petA_psbJ_psbL_psbF_psbE_petL_petG_psaJ_rpl33_rps18_rpl20_rps12_clpP_psbB_psbT_psbN_psbH_petB_petD_rpoA_rps11_rpl36_infA_rps8_rpl14_rpl16_rps3_rpl22_rps19_rpl2_ndhB_rps7_rps12	3
rps2_petN_psbM_psbD_psbC_psbZ_rps14_ycf3_rps4_ndhJ_ndhK_ndhC_atpE_atpB_rbcL_accD_psaI_ycf4_cemA_petA_psbJ_psbL_psbF_psbE_petL_petG_psaJ_rpl33_rps18_rpl20_rps12_clpP_psbB_psbT_psbN_psbH_petB_petD_rpoA_rps11_rpl36_infA_rps8_rpl14_rpl16_rps3_rpl22_rps19_rpl2_ndhB_rps7_rps12_ycf1	2
rps2_petN_psbM_psbD_psbC_psbZ_rps14_ycf3_rps4_ndhJ_ndhK_ndhC_atpE_atpB_rbcL_accD_psaI_ycf4_cemA_petA_psbJ_psbL_psbF_psbE_petL_petG_psaJ_rpl33_rps18_rpl20_rps12_clpP_psbB_psbT_psbN_psbH_petB_petD_rpoA_rps11_rpl36_infA_rps8_rpl14_rpl16_rps3_rpl22_rps19_rpl2_ndhB_rps7_rps12_ycf1_rpl32	2
rps2_petN_psbM_psbD_psbC_psbZ_rps14_ycf3_rps4_ndhJ_ndhK_ndhC_atpE_atpB_rbcL_accD_psaI_ycf4_cemA_petA_psbJ_psbL_psbF_psbE_petL_petG_psaJ_rpl33_rps18_rpl20_rps12_clpP_psbB_psbT_psbN_psbH_petB_petD_rpoA_rps11_rpl36_infA_rps8_rpl14_rpl16_rps3_rpl22_rps19_rpl2_ndhB_rps7_rps12_ycf1_rpl32_ccsA	2
rps2_petN_psbM_psbD_psbC_psbZ_rps14_ycf3_rps4_ndhJ_ndhK_ndhC_atpE_atpB_rbcL_accD_psaI_ycf4_cemA_petA_psbJ_psbL_psbF_psbE_petL_petG_psaJ_rpl33_rps18_rpl20_rps12_clpP_psbB_psbT_psbN_psbH_petB_petD_rpoA_rps11_rpl36_infA_rps8_rpl14_rpl16_rps3_rpl22_rps19_rpl2_ndhB_rps7_rps12_ycf1_rpl32_ccsA_ndhD	2
rps2_petN_psbM_psbD_psbC_psbZ_rps14_ycf3_rps4_ndhJ_ndhK_ndhC_atpE_atpB_rbcL_accD_psaI_ycf4_cemA_petA_psbJ_psbL_psbF_psbE_petL_petG_psaJ_rpl33_rps18_rpl20_rps12_clpP_psbB_psbT_psbN_psbH_petB_petD_rpoA_rps11_rpl36_infA_rps8_rpl14_rpl16_rps3_rpl22_rps19_rpl2_ndhB_rps7_rps12_ycf1_rpl32_ccsA_ndhD_psaC	2
rps2_petN_psbM_psbD_psbC_psbZ_rps14_ycf3_rps4_ndhJ_ndhK_ndhC_atpE_atpB_rbcL_accD_psaI_ycf4_cemA_petA_psbJ_psbL_psbF_psbE_petL_petG_psaJ_rpl33_rps18_rpl20_rps12_clpP_psbB_psbT_psbN_psbH_petB_petD_rpoA_rps11_rpl36_infA_rps8_rpl14_rpl16_rps3_rpl22_rps19_rpl2_ndhB_rps7_rps12_ycf1_rpl32_ccsA_ndhD_psaC_ndhE	2
rps2_petN_psbM_psbD_psbC_psbZ_rps14_ycf3_rps4_ndhJ_ndhK_ndhC_atpE_atpB_rbcL_accD_psaI_ycf4_cemA_petA_psbJ_psbL_psbF_psbE_petL_petG_psaJ_rpl33_rps18_rpl20_rps12_clpP_psbB_psbT_psbN_psbH_petB_petD_rpoA_rps11_rpl36_infA_rps8_rpl14_rpl16_rps3_rpl22_rps19_rpl2_ndhB_rps7_rps12_ycf1_rpl32_ccsA_ndhD_psaC_ndhE_ndhG	2
rps2_petN_psbM_psbD_psbC_psbZ_rps14_ycf3_rps4_ndhJ_ndhK_ndhC_atpE_atpB_rbcL_accD_psaI_ycf4_cemA_petA_psbJ_psbL_psbF_psbE_petL_petG_psaJ_rpl33_rps18_rpl20_rps12_clpP_psbB_psbT_psbN_psbH_petB_petD_rpoA_rps11_rpl36_infA_rps8_rpl14_rpl16_rps3_rpl22_rps19_rpl2_ndhB_rps7_rps12_ycf1_rpl32_ccsA_ndhD_psaC_ndhE_ndhG_ndhI	2
rps2_petN_psbM_psbD_psbC_psbZ_rps14_ycf3_rps4_ndhJ_ndhK_ndhC_atpE_atpB_rbcL_accD_psaI_ycf4_cemA_petA_psbJ_psbL_psbF_psbE_petL_petG_psaJ_rpl33_rps18_rpl20_rps12_clpP_psbB_psbT_psbN_psbH_petB_petD_rpoA_rps11_rpl36_infA_rps8_rpl14_rpl16_rps3_rpl22_rps19_rpl2_ndhB_rps7_rps12_ycf1_rpl32_ccsA_ndhD_psaC_ndhE_ndhG_ndhI_ndhA	2
rps2_petN_psbM_psbD_psbC_psbZ_rps14_ycf3_rps4_ndhJ_ndhK_ndhC_atpE_atpB_rbcL_accD_psaI_ycf4_cemA_petA_psbJ_psbL_psbF_psbE_petL_petG_psaJ_rpl33_rps18_rpl20_rps12_clpP_psbB_psbT_psbN_psbH_petB_petD_rpoA_rps11_rpl36_infA_rps8_rpl14_rpl16_rps3_rpl22_rps19_rpl2_ndhB_rps7_rps12_ycf1_rpl32_ccsA_ndhD_psaC_ndhE_ndhG_ndhI_ndhA_ndhH	2
rps2_petN_psbM_psbD_psbC_psbZ_rps14_ycf3_rps4_ndhJ_ndhK_ndhC_atpE_atpB_rbcL_accD_psaI_ycf4_cemA_petA_psbJ_psbL_psbF_psbE_petL_petG_psaJ_rpl33_rps18_rpl20_rps12_clpP_psbB_psbT_psbN_psbH_petB_petD_rpoA_rps11_rpl36_infA_rps8_rpl14_rpl16_rps3_rpl22_rps19_rpl2_ndhB_rps7_rps12_ycf1_rpl32_ccsA_ndhD_psaC_ndhE_ndhG_ndhI_ndhA_ndhH_rps15	2
rps2_petN_psbM_psbD_psbC_psbZ_rps14_ycf3_rps4_ndhJ_ndhK_ndhC_atpE_atpB_rbcL_accD_psaI_ycf4_cemA_petA_psbJ_psbL_psbF_psbE_petL_petG_psaJ_rpl33_rps18_rpl20_rps12_clpP_psbB_psbT_psbN_psbH_petB_petD_rpoA_rps11_rpl36_infA_rps8_rpl14_rpl16_rps3_rpl22_rps19_rpl2_ndhB_rps7_rps12_ycf1_rpl32_ccsA_ndhD_psaC_ndhE_ndhG_ndhI_ndhA_ndhH_rps15_ycf1	2
rps2_petN_psbM_psbD_psbC_psbZ_rps14_ycf3_rps4_ndhJ_ndhK_ndhC_atpE_atpB_rbcL_accD_psaI_ycf4_cemA_petA_psbJ_psbL_psbF_psbE_petL_petG_psaJ_rpl33_rps18_rpl20_rps12_clpP_psbB_psbT_psbN_psbH_petB_petD_rpoA_rps11_rpl36_infA_rps8_rpl14_rpl16_rps3_rpl22_rps19_rpl2_ndhB_rps7_rps12_ycf1_rpl32_ccsA_ndhD_psaC_ndhE_ndhG_ndhI_ndhA_ndhH_rps15_ycf1_rps7	2
rps2_petN_psbM_psbD_psbC_psbZ_rps14_ycf3_rps4_ndhJ_ndhK_ndhC_atpE_atpB_rbcL_accD_psaI_ycf4_cemA_petA_psbJ_psbL_psbF_psbE_petL_petG_psaJ_rpl33_rps18_rpl20_rps12_clpP_psbB_psbT_psbN_psbH_petB_petD_rpoA_rps11_rpl36_infA_rps8_rpl14_rpl16_rps3_rpl22_rps19_rpl2_ndhB_rps7_rps12_ycf1_rpl32_ccsA_ndhD_psaC_ndhE_ndhG_ndhI_ndhA_ndhH_rps15_ycf1_rps7_ndhB	2
rps2_petN_psbM_psbD_psbC_psbZ_rps14_ycf3_rps4_ndhJ_ndhK_ndhC_atpE_atpB_rbcL_accD_psaI_ycf4_cemA_petA_psbJ_psbL_psbF_psbE_petL_petG_psaJ_rpl33_rps18_rpl20_rps12_clpP_psbB_psbT_psbN_psbH_petB_petD_rpoA_rps11_rpl36_infA_rps8_rpl14_rpl16_rps3_rpl22_rps19_rpl2_rpl23	132
rps2_petN_psbM_psbD_psbC_psbZ_rps14_ycf3_rps4_ndhJ_ndhK_ndhC_atpE_atpB_rbcL_accD_psaI_ycf4_cemA_petA_psbJ_psbL_psbF_psbE_petL_petG_psaJ_rpl33_rps18_rpl20_rps12_clpP_psbB_psbT_psbN_psbH_petB_petD_rpoA_rps11_rpl36_infA_rps8_rpl14_rpl16_rps3_rpl22_rps19_rpl2_rpl23_ndhB	124
rps2_petN_psbM_psbD_psbC_psbZ_rps14_ycf3_rps4_ndhJ_ndhK_ndhC_atpE_atpB_rbcL_accD_psaI_ycf4_cemA_petA_psbJ_psbL_psbF_psbE_petL_petG_psaJ_rpl33_rps18_rpl20_rps12_clpP_psbB_psbT_psbN_psbH_petB_petD_rpoA_rps11_rpl36_infA_rps8_rpl14_rpl16_rps3_rpl22_rps19_rpl2_rpl23_ndhB_rps7	122
rps2_petN_psbM_psbD_psbC_psbZ_rps14_ycf3_rps4_ndhJ_ndhK_ndhC_atpE_atpB_rbcL_accD_psaI_ycf4_cemA_petA_psbJ_psbL_psbF_psbE_petL_petG_psaJ_rpl33_rps18_rpl20_rps12_clpP_psbB_psbT_psbN_psbH_petB_petD_rpoA_rps11_rpl36_infA_rps8_rpl14_rpl16_rps3_rpl22_rps19_rpl2_rpl23_ndhB_rps7_rpl32	8
rps2_petN_psbM_psbD_psbC_psbZ_rps14_ycf3_rps4_ndhJ_ndhK_ndhC_atpE_atpB_rbcL_accD_psaI_ycf4_cemA_petA_psbJ_psbL_psbF_psbE_petL_petG_psaJ_rpl33_rps18_rpl20_rps12_clpP_psbB_psbT_psbN_psbH_petB_petD_rpoA_rps11_rpl36_infA_rps8_rpl14_rpl16_rps3_rpl22_rps19_rpl2_rpl23_ndhB_rps7_rpl32_ccsA	8
rps2_petN_psbM_psbD_psbC_psbZ_rps14_ycf3_rps4_ndhJ_ndhK_ndhC_atpE_atpB_rbcL_accD_psaI_ycf4_cemA_petA_psbJ_psbL_psbF_psbE_petL_petG_psaJ_rpl33_rps18_rpl20_rps12_clpP_psbB_psbT_psbN_psbH_petB_petD_rpoA_rps11_rpl36_infA_rps8_rpl14_rpl16_rps3_rpl22_rps19_rpl2_rpl23_ndhB_rps7_rpl32_ccsA_ndhD	8
rps2_petN_psbM_psbD_psbC_psbZ_rps14_ycf3_rps4_ndhJ_ndhK_ndhC_atpE_atpB_rbcL_accD_psaI_ycf4_cemA_petA_psbJ_psbL_psbF_psbE_petL_petG_psaJ_rpl33_rps18_rpl20_rps12_clpP_psbB_psbT_psbN_psbH_petB_petD_rpoA_rps11_rpl36_infA_rps8_rpl14_rpl16_rps3_rpl22_rps19_rpl2_rpl23_ndhB_rps7_rpl32_ccsA_ndhD_psaC	8
rps2_petN_psbM_psbD_psbC_psbZ_rps14_ycf3_rps4_ndhJ_ndhK_ndhC_atpE_atpB_rbcL_accD_psaI_ycf4_cemA_petA_psbJ_psbL_psbF_psbE_petL_petG_psaJ_rpl33_rps18_rpl20_rps12_clpP_psbB_psbT_psbN_psbH_petB_petD_rpoA_rps11_rpl36_infA_rps8_rpl14_rpl16_rps3_rpl22_rps19_rpl2_rpl23_ndhB_rps7_rpl32_ccsA_ndhD_psaC_ndhE	8
rps2_petN_psbM_psbD_psbC_psbZ_rps14_ycf3_rps4_ndhJ_ndhK_ndhC_atpE_atpB_rbcL_accD_psaI_ycf4_cemA_petA_psbJ_psbL_psbF_psbE_petL_petG_psaJ_rpl33_rps18_rpl20_rps12_clpP_psbB_psbT_psbN_psbH_petB_petD_rpoA_rps11_rpl36_infA_rps8_rpl14_rpl16_rps3_rpl22_rps19_rpl2_rpl23_ndhB_rps7_rpl32_ccsA_ndhD_psaC_ndhE_ndhG	8
rps2_petN_psbM_psbD_psbC_psbZ_rps14_ycf3_rps4_ndhJ_ndhK_ndhC_atpE_atpB_rbcL_accD_psaI_ycf4_cemA_petA_psbJ_psbL_psbF_psbE_petL_petG_psaJ_rpl33_rps18_rpl20_rps12_clpP_psbB_psbT_psbN_psbH_petB_petD_rpoA_rps11_rpl36_infA_rps8_rpl14_rpl16_rps3_rpl22_rps19_rpl2_rpl23_ndhB_rps7_rpl32_ccsA_ndhD_psaC_ndhE_ndhG_ndhI	8
rps2_petN_psbM_psbD_psbC_psbZ_rps14_ycf3_rps4_ndhJ_ndhK_ndhC_atpE_atpB_rbcL_accD_psaI_ycf4_cemA_petA_psbJ_psbL_psbF_psbE_petL_petG_psaJ_rpl33_rps18_rpl20_rps12_clpP_psbB_psbT_psbN_psbH_petB_petD_rpoA_rps11_rpl36_infA_rps8_rpl14_rpl16_rps3_rpl22_rps19_rpl2_rpl23_ndhB_rps7_rpl32_ccsA_ndhD_psaC_ndhE_ndhG_ndhI_ndhA	8
rps2_petN_psbM_psbD_psbC_psbZ_rps14_ycf3_rps4_ndhJ_ndhK_ndhC_atpE_atpB_rbcL_accD_psaI_ycf4_cemA_petA_psbJ_psbL_psbF_psbE_petL_petG_psaJ_rpl33_rps18_rpl20_rps12_clpP_psbB_psbT_psbN_psbH_petB_petD_rpoA_rps11_rpl36_infA_rps8_rpl14_rpl16_rps3_rpl22_rps19_rpl2_rpl23_ndhB_rps7_rpl32_ccsA_ndhD_psaC_ndhE_ndhG_ndhI_ndhA_ndhH	8
rps2_petN_psbM_psbD_psbC_psbZ_rps14_ycf3_rps4_ndhJ_ndhK_ndhC_atpE_atpB_rbcL_accD_psaI_ycf4_cemA_petA_psbJ_psbL_psbF_psbE_petL_petG_psaJ_rpl33_rps18_rpl20_rps12_clpP_psbB_psbT_psbN_psbH_petB_petD_rpoA_rps11_rpl36_infA_rps8_rpl14_rpl16_rps3_rpl22_rps19_rpl2_rpl23_ndhB_rps7_rpl32_ccsA_ndhD_psaC_ndhE_ndhG_ndhI_ndhA_ndhH_rps15	8
rps2_petN_psbM_psbD_psbC_psbZ_rps14_ycf3_rps4_ndhJ_ndhK_ndhC_atpE_atpB_rbcL_accD_psaI_ycf4_cemA_petA_psbJ_psbL_psbF_psbE_petL_petG_psaJ_rpl33_rps18_rpl20_rps12_clpP_psbB_psbT_psbN_psbH_petB_petD_rpoA_rps11_rpl36_infA_rps8_rpl14_rpl16_rps3_rpl22_rps19_rpl2_rpl23_ndhB_rps7_rpl32_ccsA_ndhD_psaC_ndhE_ndhG_ndhI_ndhA_ndhH_rps15_ycf1	8
rps2_petN_psbM_psbD_psbC_psbZ_rps14_ycf3_rps4_ndhJ_ndhK_ndhC_atpE_atpB_rbcL_accD_psaI_ycf4_cemA_petA_psbJ_psbL_psbF_psbE_petL_petG_psaJ_rpl33_rps18_rpl20_rps12_clpP_psbB_psbT_psbN_psbH_petB_petD_rpoA_rps11_rpl36_infA_rps8_rpl14_rpl16_rps3_rpl22_rps19_rpl2_rpl23_ndhB_rps7_rpl32_ccsA_ndhD_psaC_ndhE_ndhG_ndhI_ndhA_ndhH_rps15_ycf1_rps7	8
rps2_petN_psbM_psbD_psbC_psbZ_rps14_ycf3_rps4_ndhJ_ndhK_ndhC_atpE_atpB_rbcL_accD_psaI_ycf4_cemA_petA_psbJ_psbL_psbF_psbE_petL_petG_psaJ_rpl33_rps18_rpl20_rps12_clpP_psbB_psbT_psbN_psbH_petB_petD_rpoA_rps11_rpl36_infA_rps8_rpl14_rpl16_rps3_rpl22_rps19_rpl2_rpl23_ndhB_rps7_rpl32_ccsA_ndhD_psaC_ndhE_ndhG_ndhI_ndhA_ndhH_rps15_ycf1_rps7_ndhB	8
rps2_petN_psbM_psbD_psbC_psbZ_rps14_ycf3_rps4_ndhJ_ndhK_ndhC_atpE_atpB_rbcL_accD_psaI_ycf4_cemA_petA_psbJ_psbL_psbF_psbE_petL_petG_psaJ_rpl33_rps18_rpl20_rps12_clpP_psbB_psbT_psbN_psbH_petB_petD_rpoA_rps11_rpl36_infA_rps8_rpl14_rpl16_rps3_rpl22_rps19_rpl2_rpl23_ndhB_rps7_rpl32_ccsA_ndhD_psaC_ndhE_ndhG_ndhI_ndhA_ndhH_rps15_ycf1_rps7_ndhB_rpl23	6
rps2_petN_psbM_psbD_psbC_psbZ_rps14_ycf3_rps4_ndhJ_ndhK_ndhC_atpE_atpB_rbcL_accD_psaI_ycf4_cemA_petA_psbJ_psbL_psbF_psbE_petL_petG_psaJ_rpl33_rps18_rpl20_rps12_clpP_psbB_psbT_psbN_psbH_petB_petD_rpoA_rps11_rpl36_infA_rps8_rpl14_rpl16_rps3_rpl22_rps19_rpl2_rpl23_ndhB_rps7_rpl32_ccsA_ndhD_psaC_ndhE_ndhG_ndhI_ndhA_ndhH_rps15_ycf1_rps7_ndhB_rpl23_rpl2	5
rps2_petN_psbM_psbD_psbC_psbZ_rps14_ycf3_rps4_ndhJ_ndhK_ndhC_atpE_atpB_rbcL_accD_psaI_ycf4_cemA_petA_psbJ_psbL_psbF_psbE_petL_petG_psaJ_rpl33_rps18_rpl20_rps12_clpP_psbB_psbT_psbN_psbH_petB_petD_rpoA_rps11_rpl36_infA_rps8_rpl14_rpl16_rps3_rpl22_rps19_rpl2_rpl23_ndhB_rps7_rps12	108
rps2_petN_psbM_psbD_psbC_psbZ_rps14_ycf3_rps4_ndhJ_ndhK_ndhC_atpE_atpB_rbcL_accD_psaI_ycf4_cemA_petA_psbJ_psbL_psbF_psbE_petL_petG_psaJ_rpl33_rps18_rpl20_rps12_clpP_psbB_psbT_psbN_psbH_petB_petD_rpoA_rps11_rpl36_infA_rps8_rpl14_rpl16_rps3_rpl22_rps19_rpl2_rpl23_ndhB_rps7_rps12_ccsA	2
rps2_petN_psbM_psbD_psbC_psbZ_rps14_ycf3_rps4_ndhJ_ndhK_ndhC_atpE_atpB_rbcL_accD_psaI_ycf4_cemA_petA_psbJ_psbL_psbF_psbE_petL_petG_psaJ_rpl33_rps18_rpl20_rps12_clpP_psbB_psbT_psbN_psbH_petB_petD_rpoA_rps11_rpl36_infA_rps8_rpl14_rpl16_rps3_rpl22_rps19_rpl2_rpl23_ndhB_rps7_rps12_ccsA_ndhD	2
rps2_petN_psbM_psbD_psbC_psbZ_rps14_ycf3_rps4_ndhJ_ndhK_ndhC_atpE_atpB_rbcL_accD_psaI_ycf4_cemA_petA_psbJ_psbL_psbF_psbE_petL_petG_psaJ_rpl33_rps18_rpl20_rps12_clpP_psbB_psbT_psbN_psbH_petB_petD_rpoA_rps11_rpl36_infA_rps8_rpl14_rpl16_rps3_rpl22_rps19_rpl2_rpl23_ndhB_rps7_rps12_ccsA_ndhD_psaC	2
rps2_petN_psbM_psbD_psbC_psbZ_rps14_ycf3_rps4_ndhJ_ndhK_ndhC_atpE_atpB_rbcL_accD_psaI_ycf4_cemA_petA_psbJ_psbL_psbF_psbE_petL_petG_psaJ_rpl33_rps18_rpl20_rps12_clpP_psbB_psbT_psbN_psbH_petB_petD_rpoA_rps11_rpl36_infA_rps8_rpl14_rpl16_rps3_rpl22_rps19_rpl2_rpl23_ndhB_rps7_rps12_ccsA_ndhD_psaC_ndhE	2
rps2_petN_psbM_psbD_psbC_psbZ_rps14_ycf3_rps4_ndhJ_ndhK_ndhC_atpE_atpB_rbcL_accD_psaI_ycf4_cemA_petA_psbJ_psbL_psbF_psbE_petL_petG_psaJ_rpl33_rps18_rpl20_rps12_clpP_psbB_psbT_psbN_psbH_petB_petD_rpoA_rps11_rpl36_infA_rps8_rpl14_rpl16_rps3_rpl22_rps19_rpl2_rpl23_ndhB_rps7_rps12_ccsA_ndhD_psaC_ndhE_ndhG	2
rps2_petN_psbM_psbD_psbC_psbZ_rps14_ycf3_rps4_ndhJ_ndhK_ndhC_atpE_atpB_rbcL_accD_psaI_ycf4_cemA_petA_psbJ_psbL_psbF_psbE_petL_petG_psaJ_rpl33_rps18_rpl20_rps12_clpP_psbB_psbT_psbN_psbH_petB_petD_rpoA_rps11_rpl36_infA_rps8_rpl14_rpl16_rps3_rpl22_rps19_rpl2_rpl23_ndhB_rps7_rps12_ccsA_ndhD_psaC_ndhE_ndhG_ndhI	2
rps2_petN_psbM_psbD_psbC_psbZ_rps14_ycf3_rps4_ndhJ_ndhK_ndhC_atpE_atpB_rbcL_accD_psaI_ycf4_cemA_petA_psbJ_psbL_psbF_psbE_petL_petG_psaJ_rpl33_rps18_rpl20_rps12_clpP_psbB_psbT_psbN_psbH_petB_petD_rpoA_rps11_rpl36_infA_rps8_rpl14_rpl16_rps3_rpl22_rps19_rpl2_rpl23_ndhB_rps7_rps12_ccsA_ndhD_psaC_ndhE_ndhG_ndhI_ndhA	2
rps2_petN_psbM_psbD_psbC_psbZ_rps14_ycf3_rps4_ndhJ_ndhK_ndhC_atpE_atpB_rbcL_accD_psaI_ycf4_cemA_petA_psbJ_psbL_psbF_psbE_petL_petG_psaJ_rpl33_rps18_rpl20_rps12_clpP_psbB_psbT_psbN_psbH_petB_petD_rpoA_rps11_rpl36_infA_rps8_rpl14_rpl16_rps3_rpl22_rps19_rpl2_rpl23_ndhB_rps7_rps12_ccsA_ndhD_psaC_ndhE_ndhG_ndhI_ndhA_ndhH	2
rps2_petN_psbM_psbD_psbC_psbZ_rps14_ycf3_rps4_ndhJ_ndhK_ndhC_atpE_atpB_rbcL_accD_psaI_ycf4_cemA_petA_psbJ_psbL_psbF_psbE_petL_petG_psaJ_rpl33_rps18_rpl20_rps12_clpP_psbB_psbT_psbN_psbH_petB_petD_rpoA_rps11_rpl36_infA_rps8_rpl14_rpl16_rps3_rpl22_rps19_rpl2_rpl23_ndhB_rps7_rps12_ccsA_ndhD_psaC_ndhE_ndhG_ndhI_ndhA_ndhH_rps15	2
rps2_petN_psbM_psbD_psbC_psbZ_rps14_ycf3_rps4_ndhJ_ndhK_ndhC_atpE_atpB_rbcL_accD_psaI_ycf4_cemA_petA_psbJ_psbL_psbF_psbE_petL_petG_psaJ_rpl33_rps18_rpl20_rps12_clpP_psbB_psbT_psbN_psbH_petB_petD_rpoA_rps11_rpl36_infA_rps8_rpl14_rpl16_rps3_rpl22_rps19_rpl2_rpl23_ndhB_rps7_rps12_ccsA_ndhD_psaC_ndhE_ndhG_ndhI_ndhA_ndhH_rps15_ycf1	2
rps2_petN_psbM_psbD_psbC_psbZ_rps14_ycf3_rps4_ndhJ_ndhK_ndhC_atpE_atpB_rbcL_accD_psaI_ycf4_cemA_petA_psbJ_psbL_psbF_psbE_petL_petG_psaJ_rpl33_rps18_rpl20_rps12_clpP_psbB_psbT_psbN_psbH_petB_petD_rpoA_rps11_rpl36_infA_rps8_rpl14_rpl16_rps3_rpl22_rps19_rpl2_rpl23_ndhB_rps7_rps12_ccsA_ndhD_psaC_ndhE_ndhG_ndhI_ndhA_ndhH_rps15_ycf1_rps7	2
rps2_petN_psbM_psbD_psbC_psbZ_rps14_ycf3_rps4_ndhJ_ndhK_ndhC_atpE_atpB_rbcL_accD_psaI_ycf4_cemA_petA_psbJ_psbL_psbF_psbE_petL_petG_psaJ_rpl33_rps18_rpl20_rps12_clpP_psbB_psbT_psbN_psbH_petB_petD_rpoA_rps11_rpl36_infA_rps8_rpl14_rpl16_rps3_rpl22_rps19_rpl2_rpl23_ndhB_rps7_rps12_ccsA_ndhD_psaC_ndhE_ndhG_ndhI_ndhA_ndhH_rps15_ycf1_rps7_ndhB	2
rps2_petN_psbM_psbD_psbC_psbZ_rps14_ycf3_rps4_ndhJ_ndhK_ndhC_atpE_atpB_rbcL_accD_psaI_ycf4_cemA_petA_psbJ_psbL_psbF_psbE_petL_petG_psaJ_rpl33_rps18_rpl20_rps12_clpP_psbB_psbT_psbN_psbH_petB_petD_rpoA_rps11_rpl36_infA_rps8_rpl14_rpl16_rps3_rpl22_rps19_rpl2_rpl23_ndhB_rps7_rps12_ccsA_ndhD_psaC_ndhE_ndhG_ndhI_ndhA_ndhH_rps15_ycf1_rps7_ndhB_rpl23	2
rps2_petN_psbM_psbD_psbC_psbZ_rps14_ycf3_rps4_ndhJ_ndhK_ndhC_atpE_atpB_rbcL_accD_psaI_ycf4_cemA_petA_psbJ_psbL_psbF_psbE_petL_petG_psaJ_rpl33_rps18_rpl20_rps12_clpP_psbB_psbT_psbN_psbH_petB_petD_rpoA_rps11_rpl36_infA_rps8_rpl14_rpl16_rps3_rpl22_rps19_rpl2_rpl23_ndhB_rps7_rps12_ccsA_ndhD_psaC_ndhE_ndhG_ndhI_ndhA_ndhH_rps15_ycf1_rps7_ndhB_rpl23_rpl2	2
rps2_petN_psbM_psbD_psbC_psbZ_rps14_ycf3_rps4_ndhJ_ndhK_ndhC_atpE_atpB_rbcL_accD_psaI_ycf4_cemA_petA_psbJ_psbL_psbF_psbE_petL_petG_psaJ_rpl33_rps18_rpl20_rps12_clpP_psbB_psbT_psbN_psbH_petB_petD_rpoA_rps11_rpl36_infA_rps8_rpl14_rpl16_rps3_rpl22_rps19_rpl2_rpl23_ndhB_rps7_rps12_rpl32	68
rps2_petN_psbM_psbD_psbC_psbZ_rps14_ycf3_rps4_ndhJ_ndhK_ndhC_atpE_atpB_rbcL_accD_psaI_ycf4_cemA_petA_psbJ_psbL_psbF_psbE_petL_petG_psaJ_rpl33_rps18_rpl20_rps12_clpP_psbB_psbT_psbN_psbH_petB_petD_rpoA_rps11_rpl36_infA_rps8_rpl14_rpl16_rps3_rpl22_rps19_rpl2_rpl23_ndhB_rps7_rps12_rpl32_ccsA	66
rps2_petN_psbM_psbD_psbC_psbZ_rps14_ycf3_rps4_ndhJ_ndhK_ndhC_atpE_atpB_rbcL_accD_psaI_ycf4_cemA_petA_psbJ_psbL_psbF_psbE_petL_petG_psaJ_rpl33_rps18_rpl20_rps12_clpP_psbB_psbT_psbN_psbH_petB_petD_rpoA_rps11_rpl36_infA_rps8_rpl14_rpl16_rps3_rpl22_rps19_rpl2_rpl23_ndhB_rps7_rps12_rpl32_ccsA_ndhD	65
rps2_petN_psbM_psbD_psbC_psbZ_rps14_ycf3_rps4_ndhJ_ndhK_ndhC_atpE_atpB_rbcL_accD_psaI_ycf4_cemA_petA_psbJ_psbL_psbF_psbE_petL_petG_psaJ_rpl33_rps18_rpl20_rps12_clpP_psbB_psbT_psbN_psbH_petB_petD_rpoA_rps11_rpl36_infA_rps8_rpl14_rpl16_rps3_rpl22_rps19_rpl2_rpl23_ndhB_rps7_rps12_rpl32_ccsA_ndhD_psaC	65
rps2_petN_psbM_psbD_psbC_psbZ_rps14_ycf3_rps4_ndhJ_ndhK_ndhC_atpE_atpB_rbcL_accD_psaI_ycf4_cemA_petA_psbJ_psbL_psbF_psbE_petL_petG_psaJ_rpl33_rps18_rpl20_rps12_clpP_psbB_psbT_psbN_psbH_petB_petD_rpoA_rps11_rpl36_infA_rps8_rpl14_rpl16_rps3_rpl22_rps19_rpl2_rpl23_ndhB_rps7_rps12_rpl32_ccsA_ndhD_psaC_ndhE	64
rps2_petN_psbM_psbD_psbC_psbZ_rps14_ycf3_rps4_ndhJ_ndhK_ndhC_atpE_atpB_rbcL_accD_psaI_ycf4_cemA_petA_psbJ_psbL_psbF_psbE_petL_petG_psaJ_rpl33_rps18_rpl20_rps12_clpP_psbB_psbT_psbN_psbH_petB_petD_rpoA_rps11_rpl36_infA_rps8_rpl14_rpl16_rps3_rpl22_rps19_rpl2_rpl23_ndhB_rps7_rps12_rpl32_ccsA_ndhD_psaC_ndhE_ndhG	62
rps2_petN_psbM_psbD_psbC_psbZ_rps14_ycf3_rps4_ndhJ_ndhK_ndhC_atpE_atpB_rbcL_accD_psaI_ycf4_cemA_petA_psbJ_psbL_psbF_psbE_petL_petG_psaJ_rpl33_rps18_rpl20_rps12_clpP_psbB_psbT_psbN_psbH_petB_petD_rpoA_rps11_rpl36_infA_rps8_rpl14_rpl16_rps3_rpl22_rps19_rpl2_rpl23_ndhB_rps7_rps12_rpl32_ccsA_ndhD_psaC_ndhE_ndhG_ndhI	61
rps2_petN_psbM_psbD_psbC_psbZ_rps14_ycf3_rps4_ndhJ_ndhK_ndhC_atpE_atpB_rbcL_accD_psaI_ycf4_cemA_petA_psbJ_psbL_psbF_psbE_petL_petG_psaJ_rpl33_rps18_rpl20_rps12_clpP_psbB_psbT_psbN_psbH_petB_petD_rpoA_rps11_rpl36_infA_rps8_rpl14_rpl16_rps3_rpl22_rps19_rpl2_rpl23_ndhB_rps7_rps12_rpl32_ccsA_ndhD_psaC_ndhE_ndhG_ndhI_ndhA	61
rps2_petN_psbM_psbD_psbC_psbZ_rps14_ycf3_rps4_ndhJ_ndhK_ndhC_atpE_atpB_rbcL_accD_psaI_ycf4_cemA_petA_psbJ_psbL_psbF_psbE_petL_petG_psaJ_rpl33_rps18_rpl20_rps12_clpP_psbB_psbT_psbN_psbH_petB_petD_rpoA_rps11_rpl36_infA_rps8_rpl14_rpl16_rps3_rpl22_rps19_rpl2_rpl23_ndhB_rps7_rps12_rpl32_ccsA_ndhD_psaC_ndhE_ndhG_ndhI_ndhA_ndhH	61
rps2_petN_psbM_psbD_psbC_psbZ_rps14_ycf3_rps4_ndhJ_ndhK_ndhC_atpE_atpB_rbcL_accD_psaI_ycf4_cemA_petA_psbJ_psbL_psbF_psbE_petL_petG_psaJ_rpl33_rps18_rpl20_rps12_clpP_psbB_psbT_psbN_psbH_petB_petD_rpoA_rps11_rpl36_infA_rps8_rpl14_rpl16_rps3_rpl22_rps19_rpl2_rpl23_ndhB_rps7_rps12_rpl32_ccsA_ndhD_psaC_ndhE_ndhG_ndhI_ndhA_ndhH_rps15	60
rps2_petN_psbM_psbD_psbC_psbZ_rps14_ycf3_rps4_ndhJ_ndhK_ndhC_atpE_atpB_rbcL_accD_psaI_ycf4_cemA_petA_psbJ_psbL_psbF_psbE_petL_petG_psaJ_rpl33_rps18_rpl20_rps12_clpP_psbB_psbT_psbN_psbH_petB_petD_rpoA_rps11_rpl36_infA_rps8_rpl14_rpl16_rps3_rpl22_rps19_rpl2_rpl23_ndhB_rps7_rps12_rpl32_ccsA_ndhD_psaC_ndhE_ndhG_ndhI_ndhA_ndhH_rps15_ycf1	59
rps2_petN_psbM_psbD_psbC_psbZ_rps14_ycf3_rps4_ndhJ_ndhK_ndhC_atpE_atpB_rbcL_accD_psaI_ycf4_cemA_petA_psbJ_psbL_psbF_psbE_petL_petG_psaJ_rpl33_rps18_rpl20_rps12_clpP_psbB_psbT_psbN_psbH_petB_petD_rpoA_rps11_rpl36_infA_rps8_rpl14_rpl16_rps3_rpl22_rps19_rpl2_rpl23_ndhB_rps7_rps12_rpl32_ccsA_ndhD_psaC_ndhE_ndhG_ndhI_ndhA_ndhH_rps15_ycf1_rps12	2
rps2_petN_psbM_psbD_psbC_psbZ_rps14_ycf3_rps4_ndhJ_ndhK_ndhC_atpE_atpB_rbcL_accD_psaI_ycf4_cemA_petA_psbJ_psbL_psbF_psbE_petL_petG_psaJ_rpl33_rps18_rpl20_rps12_clpP_psbB_psbT_psbN_psbH_petB_petD_rpoA_rps11_rpl36_infA_rps8_rpl14_rpl16_rps3_rpl22_rps19_rpl2_rpl23_ndhB_rps7_rps12_rpl32_ccsA_ndhD_psaC_ndhE_ndhG_ndhI_ndhA_ndhH_rps15_ycf1_rps12_rps7	2
rps2_petN_psbM_psbD_psbC_psbZ_rps14_ycf3_rps4_ndhJ_ndhK_ndhC_atpE_atpB_rbcL_accD_psaI_ycf4_cemA_petA_psbJ_psbL_psbF_psbE_petL_petG_psaJ_rpl33_rps18_rpl20_rps12_clpP_psbB_psbT_psbN_psbH_petB_petD_rpoA_rps11_rpl36_infA_rps8_rpl14_rpl16_rps3_rpl22_rps19_rpl2_rpl23_ndhB_rps7_rps12_rpl32_ccsA_ndhD_psaC_ndhE_ndhG_ndhI_ndhA_ndhH_rps15_ycf1_rps12_rps7_ndhB	2
rps2_petN_psbM_psbD_psbC_psbZ_rps14_ycf3_rps4_ndhJ_ndhK_ndhC_atpE_atpB_rbcL_accD_psaI_ycf4_cemA_petA_psbJ_psbL_psbF_psbE_petL_petG_psaJ_rpl33_rps18_rpl20_rps12_clpP_psbB_psbT_psbN_psbH_petB_petD_rpoA_rps11_rpl36_infA_rps8_rpl14_rpl16_rps3_rpl22_rps19_rpl2_rpl23_ndhB_rps7_rps12_rpl32_ccsA_ndhD_psaC_ndhE_ndhG_ndhI_ndhA_ndhH_rps15_ycf1_rps12_rps7_ndhB_rpl23	2
rps2_petN_psbM_psbD_psbC_psbZ_rps14_ycf3_rps4_ndhJ_ndhK_ndhC_atpE_atpB_rbcL_accD_psaI_ycf4_cemA_petA_psbJ_psbL_psbF_psbE_petL_petG_psaJ_rpl33_rps18_rpl20_rps12_clpP_psbB_psbT_psbN_psbH_petB_petD_rpoA_rps11_rpl36_infA_rps8_rpl14_rpl16_rps3_rpl22_rps19_rpl2_rpl23_ndhB_rps7_rps12_rpl32_ccsA_ndhD_psaC_ndhE_ndhG_ndhI_ndhA_ndhH_rps15_ycf1_rps12_rps7_ndhB_rpl23_rpl2	2
rps2_petN_psbM_psbD_psbC_psbZ_rps14_ycf3_rps4_ndhJ_ndhK_ndhC_atpE_atpB_rbcL_accD_psaI_ycf4_cemA_petA_psbJ_psbL_psbF_psbE_petL_petG_psaJ_rpl33_rps18_rpl20_rps12_clpP_psbB_psbT_psbN_psbH_petB_petD_rpoA_rps11_rpl36_infA_rps8_rpl14_rpl16_rps3_rpl22_rps19_rpl2_rpl23_ndhB_rps7_rps12_rpl32_ccsA_ndhD_psaC_ndhE_ndhG_ndhI_ndhA_ndhH_rps15_ycf1_rps7	57
rps2_petN_psbM_psbD_psbC_psbZ_rps14_ycf3_rps4_ndhJ_ndhK_ndhC_atpE_atpB_rbcL_accD_psaI_ycf4_cemA_petA_psbJ_psbL_psbF_psbE_petL_petG_psaJ_rpl33_rps18_rpl20_rps12_clpP_psbB_psbT_psbN_psbH_petB_petD_rpoA_rps11_rpl36_infA_rps8_rpl14_rpl16_rps3_rpl22_rps19_rpl2_rpl23_ndhB_rps7_rps12_rpl32_ccsA_ndhD_psaC_ndhE_ndhG_ndhI_ndhA_ndhH_rps15_ycf1_rps7_ndhB	55
rps2_petN_psbM_psbD_psbC_psbZ_rps14_ycf3_rps4_ndhJ_ndhK_ndhC_atpE_atpB_rbcL_accD_psaI_ycf4_cemA_petA_psbJ_psbL_psbF_psbE_petL_petG_psaJ_rpl33_rps18_rpl20_rps12_clpP_psbB_psbT_psbN_psbH_petB_petD_rpoA_rps11_rpl36_infA_rps8_rpl14_rpl16_rps3_rpl22_rps19_rpl2_rpl23_ndhB_rps7_rps12_rpl32_ccsA_ndhD_psaC_ndhE_ndhG_ndhI_ndhA_ndhH_rps15_ycf1_rps7_ndhB_rpl23	50
rps2_petN_psbM_psbD_psbC_psbZ_rps14_ycf3_rps4_ndhJ_ndhK_ndhC_atpE_atpB_rbcL_accD_psaI_ycf4_cemA_petA_psbJ_psbL_psbF_psbE_petL_petG_psaJ_rpl33_rps18_rpl20_rps12_clpP_psbB_psbT_psbN_psbH_petB_petD_rpoA_rps11_rpl36_infA_rps8_rpl14_rpl16_rps3_rpl22_rps19_rpl2_rpl23_ndhB_rps7_rps12_rpl32_ccsA_ndhD_psaC_ndhE_ndhG_ndhI_ndhA_ndhH_rps15_ycf1_rps7_ndhB_rpl23_rpl2	43
rps2_petN_psbM_psbD_psbC_psbZ_rps14_ycf3_rps4_ndhJ_ndhK_ndhC_atpE_atpB_rbcL_accD_psaI_ycf4_cemA_petA_psbJ_psbL_psbF_psbE_petL_petG_psaJ_rpl33_rps18_rpl20_rps12_clpP_psbB_psbT_psbN_psbH_petB_petD_rpoA_rps11_rpl36_infA_rps8_rpl14_rpl16_rps3_rpl22_rps19_rpl2_rpl23_ndhB_rps7_rps12_rpl32_ccsA_ndhD_psaC_ndhE_ndhG_ndhI_ndhA_ndhH_rps15_ycf1_rps7_ndhB_rpl23_rpl2_rps19	15
rps2_petN_psbM_psbD_psbC_psbZ_rps14_ycf3_rps4_ndhJ_ndhK_ndhC_atpE_atpB_rbcL_accD_psaI_ycf4_cemA_petA_psbJ_psbL_psbF_psbE_petL_petG_psaJ_rpl33_rps18_rpl20_rps12_clpP_psbB_psbT_psbN_psbH_petB_petD_rpoA_rps11_rpl36_infA_rps8_rpl14_rpl16_rps3_rpl22_rps19_rpl2_rpl23_ndhB_rps7_rps12_rpl32_ccsA_ndhD_psaC_ndhE_ndhG_ndhI_ndhA_ndhH_rps15_ycf1_rps7_ndhB_rpl23_rpl2_rps19_rpl22	7
rps2_petN_psbM_psbD_psbC_psbZ_rps14_ycf3_rps4_ndhJ_ndhK_ndhC_atpE_atpB_rbcL_accD_psaI_ycf4_cemA_petA_psbJ_psbL_psbF_psbE_petL_petG_psaJ_rpl33_rps18_rpl20_rps12_clpP_psbB_psbT_psbN_psbH_petB_petD_rpoA_rps11_rpl36_infA_rps8_rpl14_rpl16_rps3_rpl22_rps19_rpl2_rpl23_ndhB_rps7_rps12_rpl32_ccsA_ndhD_psaC_ndhE_ndhG_ndhI_ndhA_ndhH_rps15_ycf1_rps7_ndhB_rpl23_rpl2_rps19_rpl22_rps3	5
rps2_petN_psbM_psbD_psbC_psbZ_rps14_ycf3_rps4_ndhJ_ndhK_ndhC_atpE_atpB_rbcL_accD_psaI_ycf4_cemA_petA_psbJ_psbL_psbF_psbE_petL_petG_psaJ_rpl33_rps18_rpl20_rps12_clpP_psbB_psbT_psbN_psbH_petB_petD_rpoA_rps11_rpl36_infA_rps8_rpl14_rpl16_rps3_rpl22_rps19_rpl2_rpl23_ndhB_rps7_rps12_rpl32_ccsA_ndhD_psaC_ndhE_ndhG_ndhI_ndhA_ndhH_rps15_ycf1_rps7_ndhB_rpl23_rpl2_rps19_rpl22_rps3_rpl16	2
rps2_petN_psbM_psbD_psbC_psbZ_rps14_ycf3_rps4_ndhJ_ndhK_ndhC_atpE_atpB_rbcL_accD_psaI_ycf4_cemA_petA_psbJ_psbL_psbF_psbE_petL_petG_psaJ_rpl33_rps18_rpl20_rps12_clpP_psbB_psbT_psbN_psbH_petB_petD_rpoA_rps11_rpl36_infA_rps8_rpl14_rpl16_rps3_rpl22_rps19_rpl2_rpl23_ndhB_rps7_rps12_rpl32_ccsA_ndhD_psaC_ndhE_ndhG_ndhI_ndhA_ndhH_rps15_ycf1_rps7_ndhB_rpl23_rpl2_rps19_rpl22_rps3_rpl16_rpl14	2
rps2_petN_psbM_psbD_psbC_psbZ_rps14_ycf3_rps4_ndhJ_ndhK_ndhC_atpE_atpB_rbcL_accD_psaI_ycf4_cemA_petA_psbJ_psbL_psbF_psbE_petL_petG_psaJ_rpl33_rps18_rpl20_rps12_clpP_psbB_psbT_psbN_psbH_petB_petD_rpoA_rps11_rpl36_infA_rps8_rpl14_rpl16_rps3_rpl22_rps19_rpl2_rpl23_ndhB_rps7_rps12_rpl32_ccsA_ndhD_psaC_ndhE_ndhG_ndhI_ndhA_ndhH_rps15_ycf1_rps7_ndhB_rpl23_rpl2_rps19_rpl22_rps3_rpl16_rpl14_rps8	2
rps2_petN_psbM_psbD_psbC_psbZ_rps14_ycf3_rps4_ndhJ_ndhK_ndhC_atpE_atpB_rbcL_accD_psaI_ycf4_cemA_petA_psbJ_psbL_psbF_psbE_petL_petG_psaJ_rpl33_rps18_rpl20_rps12_clpP_psbB_psbT_psbN_psbH_petB_petD_rpoA_rps11_rpl36_infA_rps8_rpl14_rpl16_rps3_rpl22_rps19_rpl2_rpl23_ndhB_rps7_rps12_rpl32_ccsA_ndhD_psaC_ndhE_ndhG_ndhI_ndhA_ndhH_rps15_ycf1_rps7_rpl23	2
rps2_petN_psbM_psbD_psbC_psbZ_rps14_ycf3_rps4_ndhJ_ndhK_ndhC_atpE_atpB_rbcL_accD_psaI_ycf4_cemA_petA_psbJ_psbL_psbF_psbE_petL_petG_psaJ_rpl33_rps18_rpl20_rps12_clpP_psbB_psbT_psbN_psbH_petB_petD_rpoA_rps11_rpl36_infA_rps8_rpl14_rpl16_rps3_rpl22_rps19_rpl2_rpl23_ndhB_rps7_rps12_rpl32_ccsA_ndhD_psaC_ndhE_ndhG_ndhI_ndhA_ndhH_rps15_ycf1_rps7_rpl23_rpl2	2
rps2_petN_psbM_psbD_psbC_psbZ_rps14_ycf3_rps4_ndhJ_ndhK_ndhC_atpE_atpB_rbcL_accD_psaI_ycf4_cemA_petA_psbJ_psbL_psbF_psbE_petL_petG_psaJ_rpl33_rps18_rpl20_rps12_clpP_psbB_psbT_psbN_psbH_petB_petD_rpoA_rps11_rpl36_infA_rps8_rpl14_rpl16_rps3_rpl22_rps19_rpl2_rpl23_ndhB_rps7_rps12_rpl32_ccsA_ndhD_psaC_ndhE_ndhI	2
rps2_petN_psbM_psbD_psbC_psbZ_rps14_ycf3_rps4_ndhJ_ndhK_ndhC_atpE_atpB_rbcL_accD_psaI_ycf4_cemA_petA_psbJ_psbL_psbF_psbE_petL_petG_psaJ_rpl33_rps18_rpl20_rps12_clpP_psbB_psbT_psbN_psbH_petB_petD_rpoA_rps11_rpl36_infA_rps8_rpl14_rpl16_rps3_rpl22_rps19_rpl2_rpl23_ndhB_rps7_rps12_rpl32_ndhD	2
rps2_petN_psbM_psbD_psbC_psbZ_rps14_ycf3_rps4_ndhJ_ndhK_ndhC_atpE_atpB_rbcL_accD_psaI_ycf4_cemA_petA_psbJ_psbL_psbF_psbE_petL_petG_psaJ_rpl33_rps18_rpl20_rps12_clpP_psbB_psbT_psbN_psbH_petB_petD_rpoA_rps11_rpl36_infA_rps8_rpl14_rpl16_rps3_rpl22_rps19_rpl2_rpl23_ndhB_rps7_rps12_rpl32_ndhD_psaC	2
rps2_petN_psbM_psbD_psbC_psbZ_rps14_ycf3_rps4_ndhJ_ndhK_ndhC_atpE_atpB_rbcL_accD_psaI_ycf4_cemA_petA_psbJ_psbL_psbF_psbE_petL_petG_psaJ_rpl33_rps18_rpl20_rps12_clpP_psbB_psbT_psbN_psbH_petB_petD_rpoA_rps11_rpl36_infA_rps8_rpl14_rpl16_rps3_rpl22_rps19_rpl2_rpl23_ndhB_rps7_rps12_rpl32_ndhD_psaC_ndhE	2
rps2_petN_psbM_psbD_psbC_psbZ_rps14_ycf3_rps4_ndhJ_ndhK_ndhC_atpE_atpB_rbcL_accD_psaI_ycf4_cemA_petA_psbJ_psbL_psbF_psbE_petL_petG_psaJ_rpl33_rps18_rpl20_rps12_clpP_psbB_psbT_psbN_psbH_petB_petD_rpoA_rps11_rpl36_infA_rps8_rpl14_rpl16_rps3_rpl22_rps19_rpl2_rpl23_ndhB_rps7_rps12_rpl32_ndhD_psaC_ndhE_ndhG	2
rps2_petN_psbM_psbD_psbC_psbZ_rps14_ycf3_rps4_ndhJ_ndhK_ndhC_atpE_atpB_rbcL_accD_psaI_ycf4_cemA_petA_psbJ_psbL_psbF_psbE_petL_petG_psaJ_rpl33_rps18_rpl20_rps12_clpP_psbB_psbT_psbN_psbH_petB_petD_rpoA_rps11_rpl36_infA_rps8_rpl14_rpl16_rps3_rpl22_rps19_rpl2_rpl23_ndhB_rps7_rps12_rpl32_ndhD_psaC_ndhE_ndhG_ndhI	2
rps2_petN_psbM_psbD_psbC_psbZ_rps14_ycf3_rps4_ndhJ_ndhK_ndhC_atpE_atpB_rbcL_accD_psaI_ycf4_cemA_petA_psbJ_psbL_psbF_psbE_petL_petG_psaJ_rpl33_rps18_rpl20_rps12_clpP_psbB_psbT_psbN_psbH_petB_petD_rpoA_rps11_rpl36_infA_rps8_rpl14_rpl16_rps3_rpl22_rps19_rpl2_rpl23_ndhB_rps7_rps12_rpl32_ndhD_psaC_ndhE_ndhG_ndhI_ndhA	2
rps2_petN_psbM_psbD_psbC_psbZ_rps14_ycf3_rps4_ndhJ_ndhK_ndhC_atpE_atpB_rbcL_accD_psaI_ycf4_cemA_petA_psbJ_psbL_psbF_psbE_petL_petG_psaJ_rpl33_rps18_rpl20_rps12_clpP_psbB_psbT_psbN_psbH_petB_petD_rpoA_rps11_rpl36_infA_rps8_rpl14_rpl16_rps3_rpl22_rps19_rpl2_rpl23_ndhB_rps7_rps12_rpl32_ndhD_psaC_ndhE_ndhG_ndhI_ndhA_ndhH	2
rps2_petN_psbM_psbD_psbC_psbZ_rps14_ycf3_rps4_ndhJ_ndhK_ndhC_atpE_atpB_rbcL_accD_psaI_ycf4_cemA_petA_psbJ_psbL_psbF_psbE_petL_petG_psaJ_rpl33_rps18_rpl20_rps12_clpP_psbB_psbT_psbN_psbH_petB_petD_rpoA_rps11_rpl36_infA_rps8_rpl14_rpl16_rps3_rpl22_rps19_rpl2_rpl23_ndhB_rps7_rps12_rpl32_ndhD_psaC_ndhE_ndhG_ndhI_ndhA_ndhH_rps15	2
rps2_petN_psbM_psbD_psbC_psbZ_rps14_ycf3_rps4_ndhJ_ndhK_ndhC_atpE_atpB_rbcL_accD_psaI_ycf4_cemA_petA_psbJ_psbL_psbF_psbE_petL_petG_psaJ_rpl33_rps18_rpl20_rps12_clpP_psbB_psbT_psbN_psbH_petB_petD_rpoA_rps11_rpl36_infA_rps8_rpl14_rpl16_rps3_rpl22_rps19_rpl2_rpl23_ndhB_rps7_rps12_ycf1	37
rps2_petN_psbM_psbD_psbC_psbZ_rps14_ycf3_rps4_ndhJ_ndhK_ndhC_atpE_atpB_rbcL_accD_psaI_ycf4_cemA_petA_psbJ_psbL_psbF_psbE_petL_petG_psaJ_rpl33_rps18_rpl20_rps12_clpP_psbB_psbT_psbN_psbH_petB_petD_rpoA_rps11_rpl36_infA_rps8_rpl14_rpl16_rps3_rpl22_rps19_rpl2_rpl23_ndhB_rps7_rps12_ycf1_rpl32	21
rps2_petN_psbM_psbD_psbC_psbZ_rps14_ycf3_rps4_ndhJ_ndhK_ndhC_atpE_atpB_rbcL_accD_psaI_ycf4_cemA_petA_psbJ_psbL_psbF_psbE_petL_petG_psaJ_rpl33_rps18_rpl20_rps12_clpP_psbB_psbT_psbN_psbH_petB_petD_rpoA_rps11_rpl36_infA_rps8_rpl14_rpl16_rps3_rpl22_rps19_rpl2_rpl23_ndhB_rps7_rps12_ycf1_rpl32_ccsA	21
rps2_petN_psbM_psbD_psbC_psbZ_rps14_ycf3_rps4_ndhJ_ndhK_ndhC_atpE_atpB_rbcL_accD_psaI_ycf4_cemA_petA_psbJ_psbL_psbF_psbE_petL_petG_psaJ_rpl33_rps18_rpl20_rps12_clpP_psbB_psbT_psbN_psbH_petB_petD_rpoA_rps11_rpl36_infA_rps8_rpl14_rpl16_rps3_rpl22_rps19_rpl2_rpl23_ndhB_rps7_rps12_ycf1_rpl32_ccsA_ndhD	21
rps2_petN_psbM_psbD_psbC_psbZ_rps14_ycf3_rps4_ndhJ_ndhK_ndhC_atpE_atpB_rbcL_accD_psaI_ycf4_cemA_petA_psbJ_psbL_psbF_psbE_petL_petG_psaJ_rpl33_rps18_rpl20_rps12_clpP_psbB_psbT_psbN_psbH_petB_petD_rpoA_rps11_rpl36_infA_rps8_rpl14_rpl16_rps3_rpl22_rps19_rpl2_rpl23_ndhB_rps7_rps12_ycf1_rpl32_ccsA_ndhD_psaC	21
rps2_petN_psbM_psbD_psbC_psbZ_rps14_ycf3_rps4_ndhJ_ndhK_ndhC_atpE_atpB_rbcL_accD_psaI_ycf4_cemA_petA_psbJ_psbL_psbF_psbE_petL_petG_psaJ_rpl33_rps18_rpl20_rps12_clpP_psbB_psbT_psbN_psbH_petB_petD_rpoA_rps11_rpl36_infA_rps8_rpl14_rpl16_rps3_rpl22_rps19_rpl2_rpl23_ndhB_rps7_rps12_ycf1_rpl32_ccsA_ndhD_psaC_ndhE	21
rps2_petN_psbM_psbD_psbC_psbZ_rps14_ycf3_rps4_ndhJ_ndhK_ndhC_atpE_atpB_rbcL_accD_psaI_ycf4_cemA_petA_psbJ_psbL_psbF_psbE_petL_petG_psaJ_rpl33_rps18_rpl20_rps12_clpP_psbB_psbT_psbN_psbH_petB_petD_rpoA_rps11_rpl36_infA_rps8_rpl14_rpl16_rps3_rpl22_rps19_rpl2_rpl23_ndhB_rps7_rps12_ycf1_rpl32_ccsA_ndhD_psaC_ndhE_ndhG	21
rps2_petN_psbM_psbD_psbC_psbZ_rps14_ycf3_rps4_ndhJ_ndhK_ndhC_atpE_atpB_rbcL_accD_psaI_ycf4_cemA_petA_psbJ_psbL_psbF_psbE_petL_petG_psaJ_rpl33_rps18_rpl20_rps12_clpP_psbB_psbT_psbN_psbH_petB_petD_rpoA_rps11_rpl36_infA_rps8_rpl14_rpl16_rps3_rpl22_rps19_rpl2_rpl23_ndhB_rps7_rps12_ycf1_rpl32_ccsA_ndhD_psaC_ndhE_ndhG_ndhI	21
rps2_petN_psbM_psbD_psbC_psbZ_rps14_ycf3_rps4_ndhJ_ndhK_ndhC_atpE_atpB_rbcL_accD_psaI_ycf4_cemA_petA_psbJ_psbL_psbF_psbE_petL_petG_psaJ_rpl33_rps18_rpl20_rps12_clpP_psbB_psbT_psbN_psbH_petB_petD_rpoA_rps11_rpl36_infA_rps8_rpl14_rpl16_rps3_rpl22_rps19_rpl2_rpl23_ndhB_rps7_rps12_ycf1_rpl32_ccsA_ndhD_psaC_ndhE_ndhG_ndhI_ndhA	21
rps2_petN_psbM_psbD_psbC_psbZ_rps14_ycf3_rps4_ndhJ_ndhK_ndhC_atpE_atpB_rbcL_accD_psaI_ycf4_cemA_petA_psbJ_psbL_psbF_psbE_petL_petG_psaJ_rpl33_rps18_rpl20_rps12_clpP_psbB_psbT_psbN_psbH_petB_petD_rpoA_rps11_rpl36_infA_rps8_rpl14_rpl16_rps3_rpl22_rps19_rpl2_rpl23_ndhB_rps7_rps12_ycf1_rpl32_ccsA_ndhD_psaC_ndhE_ndhG_ndhI_ndhA_ndhH	21
rps2_petN_psbM_psbD_psbC_psbZ_rps14_ycf3_rps4_ndhJ_ndhK_ndhC_atpE_atpB_rbcL_accD_psaI_ycf4_cemA_petA_psbJ_psbL_psbF_psbE_petL_petG_psaJ_rpl33_rps18_rpl20_rps12_clpP_psbB_psbT_psbN_psbH_petB_petD_rpoA_rps11_rpl36_infA_rps8_rpl14_rpl16_rps3_rpl22_rps19_rpl2_rpl23_ndhB_rps7_rps12_ycf1_rpl32_ccsA_ndhD_psaC_ndhE_ndhG_ndhI_ndhA_ndhH_rps15	21
rps2_petN_psbM_psbD_psbC_psbZ_rps14_ycf3_rps4_ndhJ_ndhK_ndhC_atpE_atpB_rbcL_accD_psaI_ycf4_cemA_petA_psbJ_psbL_psbF_psbE_petL_petG_psaJ_rpl33_rps18_rpl20_rps12_clpP_psbB_psbT_psbN_psbH_petB_petD_rpoA_rps11_rpl36_infA_rps8_rpl14_rpl16_rps3_rpl22_rps19_rpl2_rpl23_ndhB_rps7_rps12_ycf1_rpl32_ccsA_ndhD_psaC_ndhE_ndhG_ndhI_ndhA_ndhH_rps15_ycf1	20
rps2_petN_psbM_psbD_psbC_psbZ_rps14_ycf3_rps4_ndhJ_ndhK_ndhC_atpE_atpB_rbcL_accD_psaI_ycf4_cemA_petA_psbJ_psbL_psbF_psbE_petL_petG_psaJ_rpl33_rps18_rpl20_rps12_clpP_psbB_psbT_psbN_psbH_petB_petD_rpoA_rps11_rpl36_infA_rps8_rpl14_rpl16_rps3_rpl22_rps19_rpl2_rpl23_ndhB_rps7_rps12_ycf1_rpl32_ccsA_ndhD_psaC_ndhE_ndhG_ndhI_ndhA_ndhH_rps15_ycf1_rps7	20
rps2_petN_psbM_psbD_psbC_psbZ_rps14_ycf3_rps4_ndhJ_ndhK_ndhC_atpE_atpB_rbcL_accD_psaI_ycf4_cemA_petA_psbJ_psbL_psbF_psbE_petL_petG_psaJ_rpl33_rps18_rpl20_rps12_clpP_psbB_psbT_psbN_psbH_petB_petD_rpoA_rps11_rpl36_infA_rps8_rpl14_rpl16_rps3_rpl22_rps19_rpl2_rpl23_ndhB_rps7_rps12_ycf1_rpl32_ccsA_ndhD_psaC_ndhE_ndhG_ndhI_ndhA_ndhH_rps15_ycf1_rps7_ndhB	20
rps2_petN_psbM_psbD_psbC_psbZ_rps14_ycf3_rps4_ndhJ_ndhK_ndhC_atpE_atpB_rbcL_accD_psaI_ycf4_cemA_petA_psbJ_psbL_psbF_psbE_petL_petG_psaJ_rpl33_rps18_rpl20_rps12_clpP_psbB_psbT_psbN_psbH_petB_petD_rpoA_rps11_rpl36_infA_rps8_rpl14_rpl16_rps3_rpl22_rps19_rpl2_rpl23_ndhB_rps7_rps12_ycf1_rpl32_ccsA_ndhD_psaC_ndhE_ndhG_ndhI_ndhA_ndhH_rps15_ycf1_rps7_ndhB_rpl23	18
rps2_petN_psbM_psbD_psbC_psbZ_rps14_ycf3_rps4_ndhJ_ndhK_ndhC_atpE_atpB_rbcL_accD_psaI_ycf4_cemA_petA_psbJ_psbL_psbF_psbE_petL_petG_psaJ_rpl33_rps18_rpl20_rps12_clpP_psbB_psbT_psbN_psbH_petB_petD_rpoA_rps11_rpl36_infA_rps8_rpl14_rpl16_rps3_rpl22_rps19_rpl2_rpl23_ndhB_rps7_rps12_ycf1_rpl32_ccsA_ndhD_psaC_ndhE_ndhG_ndhI_ndhA_ndhH_rps15_ycf1_rps7_ndhB_rpl23_rpl2	17
rps2_petN_psbM_psbD_psbC_psbZ_rps14_ycf3_rps4_ndhJ_ndhK_ndhC_atpE_atpB_rbcL_accD_psaI_ycf4_cemA_petA_psbJ_psbL_psbF_psbE_petL_petG_psaJ_rpl33_rps18_rpl20_rps12_clpP_psbB_psbT_psbN_psbH_petB_petD_rpoA_rps11_rpl36_infA_rps8_rpl14_rpl16_rps3_rpl22_rps19_rpl2_rpl23_ndhB_rps7_rps12_ycf1_rpl32_ccsA_ndhD_psaC_ndhE_ndhG_ndhI_ndhA_ndhH_rps15_ycf1_rps7_ndhB_rpl23_rpl2_rps19	6
rps2_petN_psbM_psbD_psbC_psbZ_rps14_ycf3_rps4_ndhJ_ndhK_ndhC_atpE_atpB_rbcL_accD_psaI_ycf4_cemA_petA_psbJ_psbL_psbF_psbE_petL_petG_psaJ_rpl33_rps18_rpl20_rps12_clpP_psbB_psbT_psbN_psbH_petB_petD_rpoA_rps11_rpl36_infA_rps8_rpl14_rpl16_rps3_rpl22_rps19_rpl2_rpl23_ndhB_rps7_rps12_ycf1_rpl32_ccsA_ndhD_psaC_ndhE_ndhG_ndhI_ndhA_ndhH_rps15_ycf1_rps7_ndhB_rpl23_rpl2_rps19_rpl22	2
rps2_petN_psbM_psbD_psbC_psbZ_rps14_ycf3_rps4_ndhJ_ndhK_ndhC_atpE_atpB_rbcL_accD_psaI_ycf4_cemA_petA_psbJ_psbL_psbF_psbE_petL_petG_psaJ_rpl33_rps18_rpl20_rps12_clpP_psbB_psbT_psbN_psbH_petB_petD_rpoA_rps11_rpl36_infA_rps8_rpl14_rpl16_rps3_rpl22_rps19_rpl2_rpl23_ndhB_rps7_rps12_ycf1_rpl32_ccsA_ndhD_psaC_ndhE_ndhG_ndhI_ndhA_ndhH_rps15_ycf1_rps7_ndhB_rpl23_rpl2_rps19_rpl22_rps3	2
rps2_petN_psbM_psbD_psbC_psbZ_rps14_ycf3_rps4_ndhJ_ndhK_ndhC_atpE_atpB_rbcL_accD_psaI_ycf4_cemA_petA_psbJ_psbL_psbF_psbE_petL_petG_psaJ_rpl33_rps18_rpl20_rps12_clpP_psbB_psbT_psbN_psbH_petB_petD_rpoA_rps11_rpl36_infA_rps8_rpl14_rpl16_rps3_rpl22_rps19_rpl2_rpl23_ndhB_rps7_rps12_ycf1_rpl32_ccsA_ndhD_psaC_ndhE_ndhG_ndhI_ndhA_ndhH_rps15_ycf1_rps7_ndhB_rpl23_rpl2_rps19_rpl22_rps3_rpl16	2
rps2_petN_psbM_psbD_psbC_psbZ_rps14_ycf3_rps4_ndhJ_ndhK_ndhC_atpE_atpB_rbcL_accD_psaI_ycf4_cemA_petA_psbJ_psbL_psbF_psbE_petL_petG_psaJ_rpl33_rps18_rpl20_rps12_clpP_psbB_psbT_psbN_psbH_petB_petD_rpoA_rps11_rpl36_infA_rps8_rpl14_rpl16_rps3_rpl22_rps19_rpl2_rpl23_ndhB_rps7_rps12_ycf1_rpl32_ccsA_ndhD_psaC_ndhE_ndhG_ndhI_ndhA_ndhH_rps15_ycf1_rps7_ndhB_rpl23_rpl2_rps19_rpl22_rps3_rpl16_rpl14	2
rps2_petN_psbM_psbD_psbC_psbZ_rps14_ycf3_rps4_ndhJ_ndhK_ndhC_atpE_atpB_rbcL_accD_psaI_ycf4_cemA_petA_psbJ_psbL_psbF_psbE_petL_petG_psaJ_rpl33_rps18_rpl20_rps12_clpP_psbB_psbT_psbN_psbH_petB_petD_rpoA_rps11_rpl36_infA_rps8_rpl14_rpl16_rps3_rpl22_rps19_rpl2_rpl23_ndhB_rps7_rps12_ycf1_rpl32_ccsA_ndhD_psaC_ndhE_ndhG_ndhI_ndhA_ndhH_rps15_ycf1_rps7_ndhB_rpl23_rpl2_rps19_rpl22_rps3_rpl16_rpl14_rps8	2
rps2_petN_psbM_psbD_psbC_psbZ_rps14_ycf3_rps4_ndhJ_ndhK_ndhC_atpE_atpB_rbcL_accD_psaI_ycf4_cemA_petA_psbJ_psbL_psbF_psbE_petL_petG_psaJ_rpl33_rps18_rpl20_rps12_clpP_psbB_psbT_psbN_psbH_petB_petD_rpoA_rps11_rpl36_infA_rps8_rpl14_rpl16_rps3_rpl22_rps19_rpl2_rpl23_ndhB_rps7_rps12_ycf1_rps15	15
rps2_petN_psbM_psbD_psbC_psbZ_rps14_ycf3_rps4_ndhJ_ndhK_ndhC_atpE_atpB_rbcL_accD_psaI_ycf4_cemA_petA_psbJ_psbL_psbF_psbE_petL_petG_psaJ_rpl33_rps18_rpl20_rps12_clpP_psbB_psbT_psbN_psbH_petB_petD_rpoA_rps11_rpl36_infA_rps8_rpl14_rpl16_rps3_rpl22_rps19_rpl2_rpl23_ndhB_rps7_rps12_ycf1_rps15_ndhH	14
rps2_petN_psbM_psbD_psbC_psbZ_rps14_ycf3_rps4_ndhJ_ndhK_ndhC_atpE_atpB_rbcL_accD_psaI_ycf4_cemA_petA_psbJ_psbL_psbF_psbE_petL_petG_psaJ_rpl33_rps18_rpl20_rps12_clpP_psbB_psbT_psbN_psbH_petB_petD_rpoA_rps11_rpl36_infA_rps8_rpl14_rpl16_rps3_rpl22_rps19_rpl2_rpl23_ndhB_rps7_rps12_ycf1_rps15_ndhH_ndhA	13
rps2_petN_psbM_psbD_psbC_psbZ_rps14_ycf3_rps4_ndhJ_ndhK_ndhC_atpE_atpB_rbcL_accD_psaI_ycf4_cemA_petA_psbJ_psbL_psbF_psbE_petL_petG_psaJ_rpl33_rps18_rpl20_rps12_clpP_psbB_psbT_psbN_psbH_petB_petD_rpoA_rps11_rpl36_infA_rps8_rpl14_rpl16_rps3_rpl22_rps19_rpl2_rpl23_ndhB_rps7_rps12_ycf1_rps15_ndhH_ndhA_ndhI	12
rps2_petN_psbM_psbD_psbC_psbZ_rps14_ycf3_rps4_ndhJ_ndhK_ndhC_atpE_atpB_rbcL_accD_psaI_ycf4_cemA_petA_psbJ_psbL_psbF_psbE_petL_petG_psaJ_rpl33_rps18_rpl20_rps12_clpP_psbB_psbT_psbN_psbH_petB_petD_rpoA_rps11_rpl36_infA_rps8_rpl14_rpl16_rps3_rpl22_rps19_rpl2_rpl23_ndhB_rps7_rps12_ycf1_rps15_ndhH_ndhA_ndhI_ndhG	12
rps2_petN_psbM_psbD_psbC_psbZ_rps14_ycf3_rps4_ndhJ_ndhK_ndhC_atpE_atpB_rbcL_accD_psaI_ycf4_cemA_petA_psbJ_psbL_psbF_psbE_petL_petG_psaJ_rpl33_rps18_rpl20_rps12_clpP_psbB_psbT_psbN_psbH_petB_petD_rpoA_rps11_rpl36_infA_rps8_rpl14_rpl16_rps3_rpl22_rps19_rpl2_rpl23_ndhB_rps7_rps12_ycf1_rps15_ndhH_ndhA_ndhI_ndhG_ndhE	12
rps2_petN_psbM_psbD_psbC_psbZ_rps14_ycf3_rps4_ndhJ_ndhK_ndhC_atpE_atpB_rbcL_accD_psaI_ycf4_cemA_petA_psbJ_psbL_psbF_psbE_petL_petG_psaJ_rpl33_rps18_rpl20_rps12_clpP_psbB_psbT_psbN_psbH_petB_petD_rpoA_rps11_rpl36_infA_rps8_rpl14_rpl16_rps3_rpl22_rps19_rpl2_rpl23_ndhB_rps7_rps12_ycf1_rps15_ndhH_ndhA_ndhI_ndhG_ndhE_psaC	12
rps2_petN_psbM_psbD_psbC_psbZ_rps14_ycf3_rps4_ndhJ_ndhK_ndhC_atpE_atpB_rbcL_accD_psaI_ycf4_cemA_petA_psbJ_psbL_psbF_psbE_petL_petG_psaJ_rpl33_rps18_rpl20_rps12_clpP_psbB_psbT_psbN_psbH_petB_petD_rpoA_rps11_rpl36_infA_rps8_rpl14_rpl16_rps3_rpl22_rps19_rpl2_rpl23_ndhB_rps7_rps12_ycf1_rps15_ndhH_ndhA_ndhI_ndhG_ndhE_psaC_ndhD	12
rps2_petN_psbM_psbD_psbC_psbZ_rps14_ycf3_rps4_ndhJ_ndhK_ndhC_atpE_atpB_rbcL_accD_psaI_ycf4_cemA_petA_psbJ_psbL_psbF_psbE_petL_petG_psaJ_rpl33_rps18_rpl20_rps12_clpP_psbB_psbT_psbN_psbH_petB_petD_rpoA_rps11_rpl36_infA_rps8_rpl14_rpl16_rps3_rpl22_rps19_rpl2_rpl23_ndhB_rps7_rps12_ycf1_rps15_ndhH_ndhA_ndhI_ndhG_ndhE_psaC_ndhD_ccsA	12
rps2_petN_psbM_psbD_psbC_psbZ_rps14_ycf3_rps4_ndhJ_ndhK_ndhC_atpE_atpB_rbcL_accD_psaI_ycf4_cemA_petA_psbJ_psbL_psbF_psbE_petL_petG_psaJ_rpl33_rps18_rpl20_rps12_clpP_psbB_psbT_psbN_psbH_petB_petD_rpoA_rps11_rpl36_infA_rps8_rpl14_rpl16_rps3_rpl22_rps19_rpl2_rpl23_ndhB_rps7_rps12_ycf1_rps15_ndhH_ndhA_ndhI_ndhG_ndhE_psaC_ndhD_ccsA_rpl32	12
rps2_petN_psbM_psbD_psbC_psbZ_rps14_ycf3_rps4_ndhJ_ndhK_ndhC_atpE_atpB_rbcL_accD_psaI_ycf4_cemA_petA_psbJ_psbL_psbF_psbE_petL_petG_psaJ_rpl33_rps18_rpl20_rps12_clpP_psbB_psbT_psbN_psbH_petB_petD_rpoA_rps11_rpl36_infA_rps8_rpl14_rpl16_rps3_rpl22_rps19_rpl2_rpl23_ndhB_rps7_rps12_ycf1_rps15_ndhH_ndhA_ndhI_ndhG_ndhE_psaC_ndhD_ccsA_rpl32_rps7	9
rps2_petN_psbM_psbD_psbC_psbZ_rps14_ycf3_rps4_ndhJ_ndhK_ndhC_atpE_atpB_rbcL_accD_psaI_ycf4_cemA_petA_psbJ_psbL_psbF_psbE_petL_petG_psaJ_rpl33_rps18_rpl20_rps12_clpP_psbB_psbT_psbN_psbH_petB_petD_rpoA_rps11_rpl36_infA_rps8_rpl14_rpl16_rps3_rpl22_rps19_rpl2_rpl23_ndhB_rps7_rps12_ycf1_rps15_ndhH_ndhA_ndhI_ndhG_ndhE_psaC_ndhD_ccsA_rpl32_rps7_ndhB	9
rps2_petN_psbM_psbD_psbC_psbZ_rps14_ycf3_rps4_ndhJ_ndhK_ndhC_atpE_atpB_rbcL_accD_psaI_ycf4_cemA_petA_psbJ_psbL_psbF_psbE_petL_petG_psaJ_rpl33_rps18_rpl20_rps12_clpP_psbB_psbT_psbN_psbH_petB_petD_rpoA_rps11_rpl36_infA_rps8_rpl14_rpl16_rps3_rpl22_rps19_rpl2_rpl23_ndhB_rps7_rps12_ycf1_rps15_ndhH_ndhA_ndhI_ndhG_ndhE_psaC_ndhD_ccsA_rpl32_rps7_ndhB_rpl23	9
rps2_petN_psbM_psbD_psbC_psbZ_rps14_ycf3_rps4_ndhJ_ndhK_ndhC_atpE_atpB_rbcL_accD_psaI_ycf4_cemA_petA_psbJ_psbL_psbF_psbE_petL_petG_psaJ_rpl33_rps18_rpl20_rps12_clpP_psbB_psbT_psbN_psbH_petB_petD_rpoA_rps11_rpl36_infA_rps8_rpl14_rpl16_rps3_rpl22_rps19_rpl2_rpl23_ndhB_rps7_rps12_ycf1_rps15_ndhH_ndhA_ndhI_ndhG_ndhE_psaC_ndhD_ccsA_rpl32_rps7_ndhB_rpl23_rpl2	9
rps2_petN_psbM_psbD_psbC_psbZ_rps14_ycf3_rps4_ndhJ_ndhK_ndhC_atpE_atpB_rbcL_accD_psaI_ycf4_cemA_petA_psbJ_psbL_psbF_psbE_petL_petG_psaJ_rpl33_rps18_rpl20_rps12_clpP_psbB_psbT_psbN_psbH_petB_petD_rpoA_rps11_rpl36_infA_rps8_rpl14_rpl16_rps3_rpl22_rps19_rpl2_rpl23_ndhB_rps7_rps12_ycf1_rps15_ndhH_ndhA_ndhI_ndhG_ndhE_psaC_ndhD_ccsA_rpl32_ycf1	2
rps2_petN_psbM_psbD_psbC_psbZ_rps14_ycf3_rps4_ndhJ_ndhK_ndhC_atpE_atpB_rbcL_accD_psaI_ycf4_cemA_petA_psbJ_psbL_psbF_psbE_petL_petG_psaJ_rpl33_rps18_rpl20_rps12_clpP_psbB_psbT_psbN_psbH_petB_petD_rpoA_rps11_rpl36_infA_rps8_rpl14_rpl16_rps3_rpl22_rps19_rpl2_rpl23_ndhB_rps7_rps12_ycf1_rps15_ndhH_ndhA_ndhI_ndhG_ndhE_psaC_ndhD_ccsA_rpl32_ycf1_rps7	2
rps2_petN_psbM_psbD_psbC_psbZ_rps14_ycf3_rps4_ndhJ_ndhK_ndhC_atpE_atpB_rbcL_accD_psaI_ycf4_cemA_petA_psbJ_psbL_psbF_psbE_petL_petG_psaJ_rpl33_rps18_rpl20_rps12_clpP_psbB_psbT_psbN_psbH_petB_petD_rpoA_rps11_rpl36_infA_rps8_rpl14_rpl16_rps3_rpl22_rps19_rpl2_rpl23_ndhB_rps7_rps12_ycf1_rps15_ndhH_ndhA_ndhI_ndhG_ndhE_psaC_ndhD_ccsA_rpl32_ycf1_rps7_ndhB	2
rps2_petN_psbM_psbD_psbC_psbZ_rps14_ycf3_rps4_ndhJ_ndhK_ndhC_atpE_atpB_rbcL_accD_psaI_ycf4_cemA_petA_psbJ_psbL_psbF_psbE_petL_petG_psaJ_rpl33_rps18_rpl20_rps12_clpP_psbB_psbT_psbN_psbH_petB_petD_rpoA_rps11_rpl36_infA_rps8_rpl14_rpl16_rps3_rpl22_rps19_rpl2_rpl23_ndhB_rps7_ycf1	6
rps2_petN_psbM_psbD_psbC_psbZ_rps14_ycf3_rps4_ndhJ_ndhK_ndhC_atpE_atpB_rbcL_accD_psaI_ycf4_cemA_petA_psbJ_psbL_psbF_psbE_petL_petG_psaJ_rpl33_rps18_rpl20_rps12_clpP_psbB_psbT_psbN_psbH_petB_petD_rpoA_rps11_rpl36_infA_rps8_rpl14_rpl16_rps3_rpl22_rps19_rpl2_rpl23_ndhB_rps7_ycf1_rpl32	4
rps2_petN_psbM_psbD_psbC_psbZ_rps14_ycf3_rps4_ndhJ_ndhK_ndhC_atpE_atpB_rbcL_accD_psaI_ycf4_cemA_petA_psbJ_psbL_psbF_psbE_petL_petG_psaJ_rpl33_rps18_rpl20_rps12_clpP_psbB_psbT_psbN_psbH_petB_petD_rpoA_rps11_rpl36_infA_rps8_rpl14_rpl16_rps3_rpl22_rps19_rpl2_rpl23_ndhB_rps7_ycf1_rpl32_ccsA	4
rps2_petN_psbM_psbD_psbC_psbZ_rps14_ycf3_rps4_ndhJ_ndhK_ndhC_atpE_atpB_rbcL_accD_psaI_ycf4_cemA_petA_psbJ_psbL_psbF_psbE_petL_petG_psaJ_rpl33_rps18_rpl20_rps12_clpP_psbB_psbT_psbN_psbH_petB_petD_rpoA_rps11_rpl36_infA_rps8_rpl14_rpl16_rps3_rpl22_rps19_rpl2_rpl23_ndhB_rps7_ycf1_rpl32_ccsA_ndhD	4
rps2_petN_psbM_psbD_psbC_psbZ_rps14_ycf3_rps4_ndhJ_ndhK_ndhC_atpE_atpB_rbcL_accD_psaI_ycf4_cemA_petA_psbJ_psbL_psbF_psbE_petL_petG_psaJ_rpl33_rps18_rpl20_rps12_clpP_psbB_psbT_psbN_psbH_petB_petD_rpoA_rps11_rpl36_infA_rps8_rpl14_rpl16_rps3_rpl22_rps19_rpl2_rpl23_ndhB_rps7_ycf1_rpl32_ccsA_ndhD_psaC	4
rps2_petN_psbM_psbD_psbC_psbZ_rps14_ycf3_rps4_ndhJ_ndhK_ndhC_atpE_atpB_rbcL_accD_psaI_ycf4_cemA_petA_psbJ_psbL_psbF_psbE_petL_petG_psaJ_rpl33_rps18_rpl20_rps12_clpP_psbB_psbT_psbN_psbH_petB_petD_rpoA_rps11_rpl36_infA_rps8_rpl14_rpl16_rps3_rpl22_rps19_rpl2_rpl23_ndhB_rps7_ycf1_rpl32_ccsA_ndhD_psaC_ndhE	4
rps2_petN_psbM_psbD_psbC_psbZ_rps14_ycf3_rps4_ndhJ_ndhK_ndhC_atpE_atpB_rbcL_accD_psaI_ycf4_cemA_petA_psbJ_psbL_psbF_psbE_petL_petG_psaJ_rpl33_rps18_rpl20_rps12_clpP_psbB_psbT_psbN_psbH_petB_petD_rpoA_rps11_rpl36_infA_rps8_rpl14_rpl16_rps3_rpl22_rps19_rpl2_rpl23_ndhB_rps7_ycf1_rpl32_ccsA_ndhD_psaC_ndhE_ndhG	4
rps2_petN_psbM_psbD_psbC_psbZ_rps14_ycf3_rps4_ndhJ_ndhK_ndhC_atpE_atpB_rbcL_accD_psaI_ycf4_cemA_petA_psbJ_psbL_psbF_psbE_petL_petG_psaJ_rpl33_rps18_rpl20_rps12_clpP_psbB_psbT_psbN_psbH_petB_petD_rpoA_rps11_rpl36_infA_rps8_rpl14_rpl16_rps3_rpl22_rps19_rpl2_rpl23_ndhB_rps7_ycf1_rpl32_ccsA_ndhD_psaC_ndhE_ndhG_ndhI	4
rps2_petN_psbM_psbD_psbC_psbZ_rps14_ycf3_rps4_ndhJ_ndhK_ndhC_atpE_atpB_rbcL_accD_psaI_ycf4_cemA_petA_psbJ_psbL_psbF_psbE_petL_petG_psaJ_rpl33_rps18_rpl20_rps12_clpP_psbB_psbT_psbN_psbH_petB_petD_rpoA_rps11_rpl36_infA_rps8_rpl14_rpl16_rps3_rpl22_rps19_rpl2_rpl23_ndhB_rps7_ycf1_rpl32_ccsA_ndhD_psaC_ndhE_ndhG_ndhI_ndhA	4
rps2_petN_psbM_psbD_psbC_psbZ_rps14_ycf3_rps4_ndhJ_ndhK_ndhC_atpE_atpB_rbcL_accD_psaI_ycf4_cemA_petA_psbJ_psbL_psbF_psbE_petL_petG_psaJ_rpl33_rps18_rpl20_rps12_clpP_psbB_psbT_psbN_psbH_petB_petD_rpoA_rps11_rpl36_infA_rps8_rpl14_rpl16_rps3_rpl22_rps19_rpl2_rpl23_ndhB_rps7_ycf1_rpl32_ccsA_ndhD_psaC_ndhE_ndhG_ndhI_ndhA_ndhH	4
rps2_petN_psbM_psbD_psbC_psbZ_rps14_ycf3_rps4_ndhJ_ndhK_ndhC_atpE_atpB_rbcL_accD_psaI_ycf4_cemA_petA_psbJ_psbL_psbF_psbE_petL_petG_psaJ_rpl33_rps18_rpl20_rps12_clpP_psbB_psbT_psbN_psbH_petB_petD_rpoA_rps11_rpl36_infA_rps8_rpl14_rpl16_rps3_rpl22_rps19_rpl2_rpl23_ndhB_rps7_ycf1_rpl32_ccsA_ndhD_psaC_ndhE_ndhG_ndhI_ndhA_ndhH_rps15	4
rps2_petN_psbM_psbD_psbC_psbZ_rps14_ycf3_rps4_ndhJ_ndhK_ndhC_atpE_atpB_rbcL_accD_psaI_ycf4_cemA_petA_psbJ_psbL_psbF_psbE_petL_petG_psaJ_rpl33_rps18_rpl20_rps12_clpP_psbB_psbT_psbN_psbH_petB_petD_rpoA_rps11_rpl36_infA_rps8_rpl14_rpl16_rps3_rpl22_rps19_rpl2_rpl23_ndhB_rps7_ycf1_rpl32_ccsA_ndhD_psaC_ndhE_ndhG_ndhI_ndhA_ndhH_rps15_ycf1	4
rps2_petN_psbM_psbD_psbC_psbZ_rps14_ycf3_rps4_ndhJ_ndhK_ndhC_atpE_atpB_rbcL_accD_psaI_ycf4_cemA_petA_psbJ_psbL_psbF_psbE_petL_petG_psaJ_rpl33_rps18_rpl20_rps12_clpP_psbB_psbT_psbN_psbH_petB_petD_rpoA_rps11_rpl36_infA_rps8_rpl14_rpl16_rps3_rpl22_rps19_rpl2_rpl23_ndhB_rps7_ycf1_rpl32_ccsA_ndhD_psaC_ndhE_ndhG_ndhI_ndhA_ndhH_rps15_ycf1_rps7	4
rps2_petN_psbM_psbD_psbC_psbZ_rps14_ycf3_rps4_ndhJ_ndhK_ndhC_atpE_atpB_rbcL_accD_psaI_ycf4_cemA_petA_psbJ_psbL_psbF_psbE_petL_petG_psaJ_rpl33_rps18_rpl20_rps12_clpP_psbB_psbT_psbN_psbH_petB_petD_rpoA_rps11_rpl36_infA_rps8_rpl14_rpl16_rps3_rpl22_rps19_rpl2_rpl23_ndhB_rps7_ycf1_rpl32_ccsA_ndhD_psaC_ndhE_ndhG_ndhI_ndhA_ndhH_rps15_ycf1_rps7_ndhB	4
rps2_petN_psbM_psbD_psbC_psbZ_rps14_ycf3_rps4_ndhJ_ndhK_ndhC_atpE_atpB_rbcL_accD_psaI_ycf4_cemA_petA_psbJ_psbL_psbF_psbE_petL_petG_psaJ_rpl33_rps18_rpl20_rps12_clpP_psbB_psbT_psbN_psbH_petB_petD_rpoA_rps11_rpl36_infA_rps8_rpl14_rpl16_rps3_rpl22_rps19_rpl2_rpl23_ndhB_rps7_ycf1_rpl32_ccsA_ndhD_psaC_ndhE_ndhG_ndhI_ndhA_ndhH_rps15_ycf1_rps7_ndhB_rpl23	4
rps2_petN_psbM_psbD_psbC_psbZ_rps14_ycf3_rps4_ndhJ_ndhK_ndhC_atpE_atpB_rbcL_accD_psaI_ycf4_cemA_petA_psbJ_psbL_psbF_psbE_petL_petG_psaJ_rpl33_rps18_rpl20_rps12_clpP_psbB_psbT_psbN_psbH_petB_petD_rpoA_rps11_rpl36_infA_rps8_rpl14_rpl16_rps3_rpl22_rps19_rpl2_rpl23_ndhB_rps7_ycf1_rpl32_ccsA_ndhD_psaC_ndhE_ndhG_ndhI_ndhA_ndhH_rps15_ycf1_rps7_ndhB_rpl23_rpl2	4
rps2_petN_psbM_psbD_psbC_psbZ_rps14_ycf3_rps4_ndhJ_ndhK_ndhC_atpE_atpB_rbcL_accD_psaI_ycf4_cemA_petA_psbJ_psbL_psbF_psbE_petL_petG_psaJ_rpl33_rps18_rpl20_rps12_clpP_psbB_psbT_psbN_psbH_petB_petD_rpoA_rps11_rpl36_infA_rps8_rpl14_rpl16_rps3_rpl22_rps19_rpl2_rpl23_ndhB_rps7_ycf1_rpl32_ccsA_ndhD_psaC_ndhE_ndhG_ndhI_ndhA_ndhH_rps15_ycf1_rps7_ndhB_rpl23_rpl2_rps19	2
rps2_petN_psbM_psbD_psbC_psbZ_rps14_ycf3_rps4_ndhJ_ndhK_ndhC_atpE_atpB_rbcL_accD_psaI_ycf4_cemA_petA_psbJ_psbL_psbF_psbE_petL_petG_psaJ_rpl33_rps18_rpl20_rps12_clpP_psbB_psbT_psbN_psbH_petB_petD_rpoA_rps11_rpl36_infA_rps8_rpl14_rpl16_rps3_rpl22_rps19_rpl2_rpl23_rps7	4
rps2_petN_psbM_psbD_psbC_psbZ_rps14_ycf3_rps4_ndhJ_ndhK_ndhC_atpE_atpB_rbcL_accD_psaI_ycf4_cemA_petA_psbJ_psbL_psbF_psbE_petL_petG_psaJ_rpl33_rps18_rpl20_rps12_clpP_psbB_psbT_psbN_psbH_petB_petD_rpoA_rps11_rpl36_infA_rps8_rpl14_rpl16_rps3_rpl22_rps19_rpl2_rpl23_rps7_ndhB	2
rps2_petN_psbM_psbD_psbC_psbZ_rps14_ycf3_rps4_ndhJ_ndhK_ndhC_atpE_atpB_rbcL_accD_psaI_ycf4_cemA_petA_psbJ_psbL_psbF_psbE_petL_petG_psaJ_rpl33_rps18_rpl20_rps12_clpP_psbB_psbT_psbN_psbH_petB_petD_rpoA_rps11_rpl36_infA_rps8_rpl14_rpl16_rps3_rpl22_rps19_rpl2_rpl23_rps7_ndhB_ycf1	2
rps2_petN_psbM_psbD_psbC_psbZ_rps14_ycf3_rps4_ndhJ_ndhK_ndhC_atpE_atpB_rbcL_accD_psaI_ycf4_cemA_petA_psbJ_psbL_psbF_psbE_petL_petG_psaJ_rpl33_rps18_rpl20_rps12_clpP_psbB_psbT_psbN_psbH_petB_petD_rpoA_rps11_rpl36_infA_rps8_rpl14_rpl16_rps3_rpl22_rps19_rpl2_rpl23_rps7_rps12	2
rps2_petN_psbM_psbD_psbC_psbZ_rps14_ycf3_rps4_ndhJ_ndhK_ndhC_atpE_atpB_rbcL_accD_psaI_ycf4_cemA_petA_psbJ_psbL_psbF_psbE_petL_petG_psaJ_rpl33_rps18_rpl20_rps12_clpP_psbB_psbT_psbN_psbH_petB_petD_rpoA_rps11_rpl36_infA_rps8_rpl14_rpl16_rps3_rpl22_rps19_rpl2_rpl23_rps7_rps12_ycf1	2
rps2_petN_psbM_psbD_psbC_psbZ_rps14_ycf3_rps4_ndhJ_ndhK_ndhC_atpE_atpB_rbcL_accD_psaI_ycf4_cemA_petA_psbJ_psbL_psbF_psbE_petL_petG_psaJ_rpl33_rps18_rpl20_rps12_clpP_psbB_psbT_psbN_psbH_petB_petD_rpoA_rps11_rpl36_infA_rps8_rpl14_rpl16_rps3_rpl22_rps19_rpl2_rpl23_ycf1	3
rps2_petN_psbM_psbD_psbC_psbZ_rps14_ycf3_rps4_ndhJ_ndhK_ndhC_atpE_atpB_rbcL_accD_psaI_ycf4_cemA_petA_psbJ_psbL_psbF_psbE_petL_petG_psaJ_rpl33_rps18_rpl20_rps12_clpP_psbB_psbT_psbN_psbH_petB_petD_rpoA_rps11_rpl36_infA_rps8_rpl14_rpl16_rps3_rpl22_rps19_rpl2_rpl23_ycf1_rpl32	2
rps2_petN_psbM_psbD_psbC_psbZ_rps14_ycf3_rps4_ndhJ_ndhK_ndhC_atpE_atpB_rbcL_accD_psaI_ycf4_cemA_petA_psbJ_psbL_psbF_psbE_petL_petG_psaJ_rpl33_rps18_rpl20_rps12_clpP_psbB_psbT_psbN_psbH_petB_petD_rpoA_rps11_rpl36_infA_rps8_rpl14_rpl16_rps3_rpl22_rps19_rpl2_rpl23_ycf1_rpl32_ccsA	2
rps2_petN_psbM_psbD_psbC_psbZ_rps14_ycf3_rps4_ndhJ_ndhK_ndhC_atpE_atpB_rbcL_accD_psaI_ycf4_cemA_petA_psbJ_psbL_psbF_psbE_petL_petG_psaJ_rpl33_rps18_rpl20_rps12_clpP_psbB_psbT_psbN_psbH_petB_petD_rpoA_rps11_rpl36_infA_rps8_rpl14_rpl16_rps3_rpl22_rps19_rpl2_rpl23_ycf1_rpl32_ccsA_ndhD	2
rps2_petN_psbM_psbD_psbC_psbZ_rps14_ycf3_rps4_ndhJ_ndhK_ndhC_atpE_atpB_rbcL_accD_psaI_ycf4_cemA_petA_psbJ_psbL_psbF_psbE_petL_petG_psaJ_rpl33_rps18_rpl20_rps12_clpP_psbB_psbT_psbN_psbH_petB_petD_rpoA_rps11_rpl36_infA_rps8_rpl14_rpl16_rps3_rpl22_rps19_rpl2_rpl23_ycf1_rpl32_ccsA_ndhD_psaC	2
rps2_petN_psbM_psbD_psbC_psbZ_rps14_ycf3_rps4_ndhJ_ndhK_ndhC_atpE_atpB_rbcL_accD_psaI_ycf4_cemA_petA_psbJ_psbL_psbF_psbE_petL_petG_psaJ_rpl33_rps18_rpl20_rps12_clpP_psbB_psbT_psbN_psbH_petB_petD_rpoA_rps11_rpl36_infA_rps8_rpl14_rpl16_rps3_rpl22_rps19_rpl2_rpl23_ycf1_rpl32_ccsA_ndhD_psaC_ndhE	2
rps2_petN_psbM_psbD_psbC_psbZ_rps14_ycf3_rps4_ndhJ_ndhK_ndhC_atpE_atpB_rbcL_accD_psaI_ycf4_cemA_petA_psbJ_psbL_psbF_psbE_petL_petG_psaJ_rpl33_rps18_rpl20_rps12_clpP_psbB_psbT_psbN_psbH_petB_petD_rpoA_rps11_rpl36_infA_rps8_rpl14_rpl16_rps3_rpl22_rps19_rpl2_rpl23_ycf1_rpl32_ccsA_ndhD_psaC_ndhE_ndhG	2
rps2_petN_psbM_psbD_psbC_psbZ_rps14_ycf3_rps4_ndhJ_ndhK_ndhC_atpE_atpB_rbcL_accD_psaI_ycf4_cemA_petA_psbJ_psbL_psbF_psbE_petL_petG_psaJ_rpl33_rps18_rpl20_rps12_clpP_psbB_psbT_psbN_psbH_petB_petD_rpoA_rps11_rpl36_infA_rps8_rpl14_rpl16_rps3_rpl22_rps19_rpl2_rpl23_ycf1_rpl32_ccsA_ndhD_psaC_ndhE_ndhG_ndhI	2
rps2_petN_psbM_psbD_psbC_psbZ_rps14_ycf3_rps4_ndhJ_ndhK_ndhC_atpE_atpB_rbcL_accD_psaI_ycf4_cemA_petA_psbJ_psbL_psbF_psbE_petL_petG_psaJ_rpl33_rps18_rpl20_rps12_clpP_psbB_psbT_psbN_psbH_petB_petD_rpoA_rps11_rpl36_infA_rps8_rpl14_rpl16_rps3_rpl22_rps19_rpl2_rpl23_ycf1_rpl32_ccsA_ndhD_psaC_ndhE_ndhG_ndhI_ndhA	2
rps2_petN_psbM_psbD_psbC_psbZ_rps14_ycf3_rps4_ndhJ_ndhK_ndhC_atpE_atpB_rbcL_accD_psaI_ycf4_cemA_petA_psbJ_psbL_psbF_psbE_petL_petG_psaJ_rpl33_rps18_rpl20_rps12_clpP_psbB_psbT_psbN_psbH_petB_petD_rpoA_rps11_rpl36_infA_rps8_rpl14_rpl16_rps3_rpl22_rps19_rpl2_rpl23_ycf1_rpl32_ccsA_ndhD_psaC_ndhE_ndhG_ndhI_ndhA_ndhH	2
rps2_petN_psbM_psbD_psbC_psbZ_rps14_ycf3_rps4_ndhJ_ndhK_ndhC_atpE_atpB_rbcL_accD_psaI_ycf4_cemA_petA_psbJ_psbL_psbF_psbE_petL_petG_psaJ_rpl33_rps18_rpl20_rps12_clpP_psbB_psbT_psbN_psbH_petB_petD_rpoA_rps11_rpl36_infA_rps8_rpl14_rpl16_rps3_rpl22_rps19_rpl2_rpl23_ycf1_rpl32_ccsA_ndhD_psaC_ndhE_ndhG_ndhI_ndhA_ndhH_rps15	2
rps2_petN_psbM_psbD_psbC_psbZ_rps14_ycf3_rps4_ndhJ_ndhK_ndhC_atpE_atpB_rbcL_accD_psaI_ycf4_cemA_petA_psbJ_psbL_psbF_psbE_petL_petG_psaJ_rpl33_rps18_rpl20_rps12_clpP_psbB_psbT_psbN_psbH_petB_petD_rpoA_rps11_rpl36_infA_rps8_rpl14_rpl16_rps3_rpl22_rps19_rpl2_rpl23_ycf1_rpl32_ccsA_ndhD_psaC_ndhE_ndhG_ndhI_ndhA_ndhH_rps15_ycf1	2
rps2_petN_psbM_psbD_psbC_psbZ_rps14_ycf3_rps4_ndhJ_ndhK_ndhC_atpE_atpB_rbcL_accD_psaI_ycf4_cemA_petA_psbJ_psbL_psbF_psbE_petL_petG_psaJ_rpl33_rps18_rpl20_rps12_clpP_psbB_psbT_psbN_psbH_petB_petD_rpoA_rps11_rpl36_infA_rps8_rpl14_rpl16_rps3_rpl22_rps19_rpl2_rpl23_ycf1_rpl32_ccsA_ndhD_psaC_ndhE_ndhG_ndhI_ndhA_ndhH_rps15_ycf1_rps7	2
rps2_petN_psbM_psbD_psbC_psbZ_rps14_ycf3_rps4_ndhJ_ndhK_ndhC_atpE_atpB_rbcL_accD_psaI_ycf4_cemA_petA_psbJ_psbL_psbF_psbE_petL_petG_psaJ_rpl33_rps18_rpl20_rps12_clpP_psbB_psbT_psbN_psbH_petB_petD_rpoA_rps11_rpl36_infA_rps8_rpl14_rpl16_rps3_rpl22_rps19_rpl2_rpl23_ycf1_rpl32_ccsA_ndhD_psaC_ndhE_ndhG_ndhI_ndhA_ndhH_rps15_ycf1_rps7_ndhB	2
rps2_petN_psbM_psbD_psbC_psbZ_rps14_ycf3_rps4_ndhJ_ndhK_ndhC_atpE_atpB_rbcL_accD_psaI_ycf4_cemA_petA_psbJ_psbL_psbF_psbE_petL_petG_psaJ_rpl33_rps18_rpl20_rps12_clpP_psbB_psbT_psbN_psbH_petB_petD_rpoA_rps11_rpl36_infA_rps8_rpl14_rpl16_rps3_rpl22_rps19_rpl23	6
rps2_petN_psbM_psbD_psbC_psbZ_rps14_ycf3_rps4_ndhJ_ndhK_ndhC_atpE_atpB_rbcL_accD_psaI_ycf4_cemA_petA_psbJ_psbL_psbF_psbE_petL_petG_psaJ_rpl33_rps18_rpl20_rps12_clpP_psbB_psbT_psbN_psbH_petB_petD_rpoA_rps11_rpl36_infA_rps8_rpl14_rpl16_rps3_rpl22_rps19_rpl23_ndhB	6
rps2_petN_psbM_psbD_psbC_psbZ_rps14_ycf3_rps4_ndhJ_ndhK_ndhC_atpE_atpB_rbcL_accD_psaI_ycf4_cemA_petA_psbJ_psbL_psbF_psbE_petL_petG_psaJ_rpl33_rps18_rpl20_rps12_clpP_psbB_psbT_psbN_psbH_petB_petD_rpoA_rps11_rpl36_infA_rps8_rpl14_rpl16_rps3_rpl22_rps19_rpl23_ndhB_rps7	6
rps2_petN_psbM_psbD_psbC_psbZ_rps14_ycf3_rps4_ndhJ_ndhK_ndhC_atpE_atpB_rbcL_accD_psaI_ycf4_cemA_petA_psbJ_psbL_psbF_psbE_petL_petG_psaJ_rpl33_rps18_rpl20_rps12_clpP_psbB_psbT_psbN_psbH_petB_petD_rpoA_rps11_rpl36_infA_rps8_rpl14_rpl16_rps3_rpl22_rps19_rpl23_ndhB_rps7_rps12	5
rps2_petN_psbM_psbD_psbC_psbZ_rps14_ycf3_rps4_ndhJ_ndhK_ndhC_atpE_atpB_rbcL_accD_psaI_ycf4_cemA_petA_psbJ_psbL_psbF_psbE_petL_petG_psaJ_rpl33_rps18_rpl20_rps12_clpP_psbB_psbT_psbN_psbH_petB_petD_rpoA_rps11_rpl36_infA_rps8_rpl14_rpl16_rps3_rpl22_rps19_rpl23_ndhB_rps7_rps12_rpl32	4
rps2_petN_psbM_psbD_psbC_psbZ_rps14_ycf3_rps4_ndhJ_ndhK_ndhC_atpE_atpB_rbcL_accD_psaI_ycf4_cemA_petA_psbJ_psbL_psbF_psbE_petL_petG_psaJ_rpl33_rps18_rpl20_rps12_clpP_psbB_psbT_psbN_psbH_petB_petD_rpoA_rps11_rpl36_infA_rps8_rpl14_rpl16_rps3_rpl22_rps19_rpl23_ndhB_rps7_rps12_rpl32_ccsA	3
rps2_petN_psbM_psbD_psbC_psbZ_rps14_ycf3_rps4_ndhJ_ndhK_ndhC_atpE_atpB_rbcL_accD_psaI_ycf4_cemA_petA_psbJ_psbL_psbF_psbE_petL_petG_psaJ_rpl33_rps18_rpl20_rps12_clpP_psbB_psbT_psbN_psbH_petB_petD_rpoA_rps11_rpl36_infA_rps8_rpl14_rpl16_rps3_rpl22_rps19_rpl23_ndhB_rps7_rps12_rpl32_ccsA_ndhD	3
rps2_petN_psbM_psbD_psbC_psbZ_rps14_ycf3_rps4_ndhJ_ndhK_ndhC_atpE_atpB_rbcL_accD_psaI_ycf4_cemA_petA_psbJ_psbL_psbF_psbE_petL_petG_psaJ_rpl33_rps18_rpl20_rps12_clpP_psbB_psbT_psbN_psbH_petB_petD_rpoA_rps11_rpl36_infA_rps8_rpl14_rpl16_rps3_rpl22_rps19_rpl23_ndhB_rps7_rps12_rpl32_ccsA_ndhD_psaC	3
rps2_petN_psbM_psbD_psbC_psbZ_rps14_ycf3_rps4_ndhJ_ndhK_ndhC_atpE_atpB_rbcL_accD_psaI_ycf4_cemA_petA_psbJ_psbL_psbF_psbE_petL_petG_psaJ_rpl33_rps18_rpl20_rps12_clpP_psbB_psbT_psbN_psbH_petB_petD_rpoA_rps11_rpl36_infA_rps8_rpl14_rpl16_rps3_rpl22_rps19_rpl23_ndhB_rps7_rps12_rpl32_ccsA_ndhD_psaC_ndhE	3
rps2_petN_psbM_psbD_psbC_psbZ_rps14_ycf3_rps4_ndhJ_ndhK_ndhC_atpE_atpB_rbcL_accD_psaI_ycf4_cemA_petA_psbJ_psbL_psbF_psbE_petL_petG_psaJ_rpl33_rps18_rpl20_rps12_clpP_psbB_psbT_psbN_psbH_petB_petD_rpoA_rps11_rpl36_infA_rps8_rpl14_rpl16_rps3_rpl22_rps19_rpl23_ndhB_rps7_rps12_rpl32_ccsA_ndhD_psaC_ndhE_ndhG	3
rps2_petN_psbM_psbD_psbC_psbZ_rps14_ycf3_rps4_ndhJ_ndhK_ndhC_atpE_atpB_rbcL_accD_psaI_ycf4_cemA_petA_psbJ_psbL_psbF_psbE_petL_petG_psaJ_rpl33_rps18_rpl20_rps12_clpP_psbB_psbT_psbN_psbH_petB_petD_rpoA_rps11_rpl36_infA_rps8_rpl14_rpl16_rps3_rpl22_rps19_rpl23_ndhB_rps7_rps12_rpl32_ccsA_ndhD_psaC_ndhE_ndhG_ndhI	3
rps2_petN_psbM_psbD_psbC_psbZ_rps14_ycf3_rps4_ndhJ_ndhK_ndhC_atpE_atpB_rbcL_accD_psaI_ycf4_cemA_petA_psbJ_psbL_psbF_psbE_petL_petG_psaJ_rpl33_rps18_rpl20_rps12_clpP_psbB_psbT_psbN_psbH_petB_petD_rpoA_rps11_rpl36_infA_rps8_rpl14_rpl16_rps3_rpl22_rps19_rpl23_ndhB_rps7_rps12_rpl32_ccsA_ndhD_psaC_ndhE_ndhG_ndhI_ndhA	3
rps2_petN_psbM_psbD_psbC_psbZ_rps14_ycf3_rps4_ndhJ_ndhK_ndhC_atpE_atpB_rbcL_accD_psaI_ycf4_cemA_petA_psbJ_psbL_psbF_psbE_petL_petG_psaJ_rpl33_rps18_rpl20_rps12_clpP_psbB_psbT_psbN_psbH_petB_petD_rpoA_rps11_rpl36_infA_rps8_rpl14_rpl16_rps3_rpl22_rps19_rpl23_ndhB_rps7_rps12_rpl32_ccsA_ndhD_psaC_ndhE_ndhG_ndhI_ndhA_ndhH	3
rps2_petN_psbM_psbD_psbC_psbZ_rps14_ycf3_rps4_ndhJ_ndhK_ndhC_atpE_atpB_rbcL_accD_psaI_ycf4_cemA_petA_psbJ_psbL_psbF_psbE_petL_petG_psaJ_rpl33_rps18_rpl20_rps12_clpP_psbB_psbT_psbN_psbH_petB_petD_rpoA_rps11_rpl36_infA_rps8_rpl14_rpl16_rps3_rpl22_rps19_rpl23_ndhB_rps7_rps12_rpl32_ccsA_ndhD_psaC_ndhE_ndhG_ndhI_ndhA_ndhH_rps15	3
rps2_petN_psbM_psbD_psbC_psbZ_rps14_ycf3_rps4_ndhJ_ndhK_ndhC_atpE_atpB_rbcL_accD_psaI_ycf4_cemA_petA_psbJ_psbL_psbF_psbE_petL_petG_psaJ_rpl33_rps18_rpl20_rps12_clpP_psbB_psbT_psbN_psbH_petB_petD_rpoA_rps11_rpl36_infA_rps8_rpl14_rpl16_rps3_rpl22_rps19_rpl23_ndhB_rps7_rps12_rpl32_ccsA_ndhD_psaC_ndhE_ndhG_ndhI_ndhA_ndhH_rps15_ycf1	2
rps2_petN_psbM_psbD_psbC_psbZ_rps14_ycf3_rps4_ndhJ_ndhK_ndhC_atpE_atpB_rbcL_accD_psaI_ycf4_cemA_petA_psbJ_psbL_psbF_psbE_petL_petG_psaJ_rpl33_rps18_rpl20_rps12_clpP_psbB_psbT_psbN_psbH_petB_petD_rpoA_rps11_rpl36_infA_rps8_rpl14_rpl16_rps3_rpl22_rps19_rpl23_ndhB_rps7_rps12_rpl32_ccsA_ndhD_psaC_ndhE_ndhG_ndhI_ndhA_ndhH_rps15_ycf1_rps7	2
rps2_petN_psbM_psbD_psbC_psbZ_rps14_ycf3_rps4_ndhJ_ndhK_ndhC_atpE_atpB_rbcL_accD_psaI_ycf4_cemA_petA_psbJ_psbL_psbF_psbE_petL_petG_psaJ_rpl33_rps18_rpl20_rps12_clpP_psbB_psbT_psbN_psbH_petB_petD_rpoA_rps11_rpl36_infA_rps8_rpl14_rpl16_rps3_rpl22_rps19_rpl23_ndhB_rps7_rps12_rpl32_ccsA_ndhD_psaC_ndhE_ndhG_ndhI_ndhA_ndhH_rps15_ycf1_rps7_ndhB	2
rps2_petN_psbM_psbD_psbC_psbZ_rps14_ycf3_rps4_ndhJ_ndhK_ndhC_atpE_atpB_rbcL_accD_psaI_ycf4_cemA_petA_psbJ_psbL_psbF_psbE_petL_petG_psaJ_rpl33_rps18_rpl20_rps12_clpP_psbB_psbT_psbN_psbH_petB_petD_rpoA_rps11_rpl36_infA_rps8_rpl14_rpl16_rps3_rpl22_rps19_rpl23_ndhB_rps7_rps12_rpl32_ccsA_ndhD_psaC_ndhE_ndhG_ndhI_ndhA_ndhH_rps15_ycf1_rps7_ndhB_rpl23	2
rps2_petN_psbM_psbD_psbC_psbZ_rps14_ycf3_rps4_ndhJ_ndhK_ndhC_atpE_atpB_rbcL_accD_psaI_ycf4_cemA_petA_psbJ_psbL_psbF_psbE_petL_petG_psaJ_rpl33_rps18_rpl20_rps12_clpP_psbB_psbT_psbN_psbH_petB_petD_rpoA_rps11_rpl36_infA_rps8_rpl14_rpl16_rps3_rpl22_rps19_rpl23_ndhB_rps7_rps12_rpl32_ccsA_ndhD_psaC_ndhE_ndhG_ndhI_ndhA_ndhH_rps15_ycf1_rps7_ndhB_rpl23_rpl2	2
rps2_petN_psbM_psbD_psbC_psbZ_rps14_ycf3_rps4_ndhJ_ndhK_ndhC_atpE_atpB_rbcL_accD_psaI_ycf4_cemA_petA_psbJ_psbL_psbF_psbE_petL_petG_psaJ_rpl33_rps18_rpl20_rps12_clpP_psbB_psbT_psbN_psbH_petB_petD_rpoA_rps11_rpl36_infA_rps8_rpl14_rpl16_rps3_rps19	5
rps2_petN_psbM_psbD_psbC_psbZ_rps14_ycf3_rps4_ndhJ_ndhK_ndhC_atpE_atpB_rbcL_accD_psaI_ycf4_cemA_petA_psbJ_psbL_psbF_psbE_petL_petG_psaJ_rpl33_rps18_rpl20_rps12_clpP_psbB_psbT_psbN_psbH_petB_petD_rpoA_rps11_rpl36_infA_rps8_rpl14_rpl16_rps3_rps19_rpl2	5
rps2_petN_psbM_psbD_psbC_psbZ_rps14_ycf3_rps4_ndhJ_ndhK_ndhC_atpE_atpB_rbcL_accD_psaI_ycf4_cemA_petA_psbJ_psbL_psbF_psbE_petL_petG_psaJ_rpl33_rps18_rpl20_rps12_clpP_psbB_psbT_psbN_psbH_petB_petD_rpoA_rps11_rpl36_infA_rps8_rpl14_rpl16_rps3_rps19_rpl2_rpl23	5
rps2_petN_psbM_psbD_psbC_psbZ_rps14_ycf3_rps4_ndhJ_ndhK_ndhC_atpE_atpB_rbcL_accD_psaI_ycf4_cemA_petA_psbJ_psbL_psbF_psbE_petL_petG_psaJ_rpl33_rps18_rpl20_rps12_clpP_psbB_psbT_psbN_psbH_petB_petD_rpoA_rps11_rpl36_infA_rps8_rpl14_rpl16_rps3_rps19_rpl2_rpl23_ndhB	5
rps2_petN_psbM_psbD_psbC_psbZ_rps14_ycf3_rps4_ndhJ_ndhK_ndhC_atpE_atpB_rbcL_accD_psaI_ycf4_cemA_petA_psbJ_psbL_psbF_psbE_petL_petG_psaJ_rpl33_rps18_rpl20_rps12_clpP_psbB_psbT_psbN_psbH_petB_petD_rpoA_rps11_rpl36_infA_rps8_rpl14_rpl16_rps3_rps19_rpl2_rpl23_ndhB_rps7	5
rps2_petN_psbM_psbD_psbC_psbZ_rps14_ycf3_rps4_ndhJ_ndhK_ndhC_atpE_atpB_rbcL_accD_psaI_ycf4_cemA_petA_psbJ_psbL_psbF_psbE_petL_petG_psaJ_rpl33_rps18_rpl20_rps12_clpP_psbB_psbT_psbN_psbH_petB_petD_rpoA_rps11_rpl36_infA_rps8_rpl14_rpl16_rps3_rps19_rpl2_rpl23_ndhB_rps7_rps12	5
rps2_petN_psbM_psbD_psbC_psbZ_rps14_ycf3_rps4_ndhJ_ndhK_ndhC_atpE_atpB_rbcL_accD_psaI_ycf4_cemA_petA_psbJ_psbL_psbF_psbE_petL_petG_psaJ_rpl33_rps18_rpl20_rps12_clpP_psbB_psbT_psbN_psbH_petB_petD_rpoA_rps11_rpl36_infA_rps8_rpl14_rpl16_rps3_rps19_rpl2_rpl23_ndhB_rps7_rps12_rpl32	4
rps2_petN_psbM_psbD_psbC_psbZ_rps14_ycf3_rps4_ndhJ_ndhK_ndhC_atpE_atpB_rbcL_accD_psaI_ycf4_cemA_petA_psbJ_psbL_psbF_psbE_petL_petG_psaJ_rpl33_rps18_rpl20_rps12_clpP_psbB_psbT_psbN_psbH_petB_petD_rpoA_rps11_rpl36_infA_rps8_rpl14_rpl16_rps3_rps19_rpl2_rpl23_ndhB_rps7_rps12_rpl32_ccsA	4
rps2_petN_psbM_psbD_psbC_psbZ_rps14_ycf3_rps4_ndhJ_ndhK_ndhC_atpE_atpB_rbcL_accD_psaI_ycf4_cemA_petA_psbJ_psbL_psbF_psbE_petL_petG_psaJ_rpl33_rps18_rpl20_rps12_clpP_psbB_psbT_psbN_psbH_petB_petD_rpoA_rps11_rpl36_infA_rps8_rpl14_rpl16_rps3_rps19_rpl2_rpl23_ndhB_rps7_rps12_rpl32_ccsA_ndhD	4
rps2_petN_psbM_psbD_psbC_psbZ_rps14_ycf3_rps4_ndhJ_ndhK_ndhC_atpE_atpB_rbcL_accD_psaI_ycf4_cemA_petA_psbJ_psbL_psbF_psbE_petL_petG_psaJ_rpl33_rps18_rpl20_rps12_clpP_psbB_psbT_psbN_psbH_petB_petD_rpoA_rps11_rpl36_infA_rps8_rpl14_rpl16_rps3_rps19_rpl2_rpl23_ndhB_rps7_rps12_rpl32_ccsA_ndhD_psaC	4
rps2_petN_psbM_psbD_psbC_psbZ_rps14_ycf3_rps4_ndhJ_ndhK_ndhC_atpE_atpB_rbcL_accD_psaI_ycf4_cemA_petA_psbJ_psbL_psbF_psbE_petL_petG_psaJ_rpl33_rps18_rpl20_rps12_clpP_psbB_psbT_psbN_psbH_petB_petD_rpoA_rps11_rpl36_infA_rps8_rpl14_rpl16_rps3_rps19_rpl2_rpl23_ndhB_rps7_rps12_rpl32_ccsA_ndhD_psaC_ndhE	4
rps2_petN_psbM_psbD_psbC_psbZ_rps14_ycf3_rps4_ndhJ_ndhK_ndhC_atpE_atpB_rbcL_accD_psaI_ycf4_cemA_petA_psbJ_psbL_psbF_psbE_petL_petG_psaJ_rpl33_rps18_rpl20_rps12_clpP_psbB_psbT_psbN_psbH_petB_petD_rpoA_rps11_rpl36_infA_rps8_rpl14_rpl16_rps3_rps19_rpl2_rpl23_ndhB_rps7_rps12_rpl32_ccsA_ndhD_psaC_ndhE_ndhG	4
rps2_petN_psbM_psbD_psbC_psbZ_rps14_ycf3_rps4_ndhJ_ndhK_ndhC_atpE_atpB_rbcL_accD_psaI_ycf4_cemA_petA_psbJ_psbL_psbF_psbE_petL_petG_psaJ_rpl33_rps18_rpl20_rps12_clpP_psbB_psbT_psbN_psbH_petB_petD_rpoA_rps11_rpl36_infA_rps8_rpl14_rpl16_rps3_rps19_rpl2_rpl23_ndhB_rps7_rps12_rpl32_ccsA_ndhD_psaC_ndhE_ndhG_ndhI	4
rps2_petN_psbM_psbD_psbC_psbZ_rps14_ycf3_rps4_ndhJ_ndhK_ndhC_atpE_atpB_rbcL_accD_psaI_ycf4_cemA_petA_psbJ_psbL_psbF_psbE_petL_petG_psaJ_rpl33_rps18_rpl20_rps12_clpP_psbB_psbT_psbN_psbH_petB_petD_rpoA_rps11_rpl36_infA_rps8_rpl14_rpl16_rps3_rps19_rpl2_rpl23_ndhB_rps7_rps12_rpl32_ccsA_ndhD_psaC_ndhE_ndhG_ndhI_ndhA	4
rps2_petN_psbM_psbD_psbC_psbZ_rps14_ycf3_rps4_ndhJ_ndhK_ndhC_atpE_atpB_rbcL_accD_psaI_ycf4_cemA_petA_psbJ_psbL_psbF_psbE_petL_petG_psaJ_rpl33_rps18_rpl20_rps12_clpP_psbB_psbT_psbN_psbH_petB_petD_rpoA_rps11_rpl36_infA_rps8_rpl14_rpl16_rps3_rps19_rpl2_rpl23_ndhB_rps7_rps12_rpl32_ccsA_ndhD_psaC_ndhE_ndhG_ndhI_ndhA_ndhH	4
rps2_petN_psbM_psbD_psbC_psbZ_rps14_ycf3_rps4_ndhJ_ndhK_ndhC_atpE_atpB_rbcL_accD_psaI_ycf4_cemA_petA_psbJ_psbL_psbF_psbE_petL_petG_psaJ_rpl33_rps18_rpl20_rps12_clpP_psbB_psbT_psbN_psbH_petB_petD_rpoA_rps11_rpl36_infA_rps8_rpl14_rpl16_rps3_rps19_rpl2_rpl23_ndhB_rps7_rps12_rpl32_ccsA_ndhD_psaC_ndhE_ndhG_ndhI_ndhA_ndhH_rps15	4
rps2_petN_psbM_psbD_psbC_psbZ_rps14_ycf3_rps4_ndhJ_ndhK_ndhC_atpE_atpB_rbcL_accD_psaI_ycf4_cemA_petA_psbJ_psbL_psbF_psbE_petL_petG_psaJ_rpl33_rps18_rpl20_rps12_clpP_psbB_psbT_psbN_psbH_petB_petD_rpoA_rps11_rpl36_infA_rps8_rpl14_rpl16_rps3_rps19_rpl2_rpl23_ndhB_rps7_rps12_rpl32_ccsA_ndhD_psaC_ndhE_ndhG_ndhI_ndhA_ndhH_rps15_ycf1	3
rps2_petN_psbM_psbD_psbC_psbZ_rps14_ycf3_rps4_ndhJ_ndhK_ndhC_atpE_atpB_rbcL_accD_psaI_ycf4_cemA_petA_psbJ_psbL_psbF_psbE_petL_petG_psaJ_rpl33_rps18_rpl20_rps12_clpP_psbB_psbT_psbN_psbH_petB_petD_rpoA_rps11_rpl36_infA_rps8_rpl14_rpl16_rps3_rps19_rpl2_rpl23_ndhB_rps7_rps12_rpl32_ccsA_ndhD_psaC_ndhE_ndhG_ndhI_ndhA_ndhH_rps15_ycf1_rps7	3
rps2_petN_psbM_psbD_psbC_psbZ_rps14_ycf3_rps4_ndhJ_ndhK_ndhC_atpE_atpB_rbcL_accD_psaI_ycf4_cemA_petA_psbJ_psbL_psbF_psbE_petL_petG_psaJ_rpl33_rps18_rpl20_rps12_clpP_psbB_psbT_psbN_psbH_petB_petD_rpoA_rps11_rpl36_infA_rps8_rpl14_rpl16_rps3_rps19_rpl2_rpl23_ndhB_rps7_rps12_rpl32_ccsA_ndhD_psaC_ndhE_ndhG_ndhI_ndhA_ndhH_rps15_ycf1_rps7_ndhB	3
rps2_petN_psbM_psbD_psbC_psbZ_rps14_ycf3_rps4_ndhJ_ndhK_ndhC_atpE_atpB_rbcL_accD_psaI_ycf4_cemA_petA_psbJ_psbL_psbF_psbE_petL_petG_psaJ_rpl33_rps18_rpl20_rps12_clpP_psbB_psbT_psbN_psbH_petB_petD_rpoA_rps11_rpl36_infA_rps8_rpl14_rpl16_rps3_rps19_rpl2_rpl23_ndhB_rps7_rps12_rpl32_ccsA_ndhD_psaC_ndhE_ndhG_ndhI_ndhA_ndhH_rps15_ycf1_rps7_ndhB_rpl23	2
rps2_petN_psbM_psbD_psbC_psbZ_rps14_ycf3_rps4_ndhJ_ndhK_ndhC_atpE_atpB_rbcL_accD_psaI_ycf4_cemA_petA_psbJ_psbL_psbF_psbE_petL_petG_psaJ_rpl33_rps18_rpl20_rps12_clpP_psbB_psbT_psbN_psbH_petB_petD_rpoA_rps11_rpl36_infA_rps8_rpl14_rpl16_rps3_rps19_rpl2_rpl23_ndhB_rps7_rps12_rpl32_ccsA_ndhD_psaC_ndhE_ndhG_ndhI_ndhA_ndhH_rps15_ycf1_rps7_ndhB_rpl23_rpl2	2
rps2_petN_psbM_psbD_psbC_psbZ_rps14_ycf3_rps4_ndhJ_ndhK_ndhC_atpE_atpB_rbcL_accD_psaI_ycf4_cemA_petA_psbJ_psbL_psbF_psbE_petL_petG_psaJ_rpl33_rps18_rpl20_rps12_clpP_psbB_psbT_psbN_psbH_petB_petD_rpoA_rps11_rpl36_infA_rps8_rpl14_rps3	5
rps2_petN_psbM_psbD_psbC_psbZ_rps14_ycf3_rps4_ndhJ_ndhK_ndhC_atpE_atpB_rbcL_accD_psaI_ycf4_cemA_petA_psbJ_psbL_psbF_psbE_petL_petG_psaJ_rpl33_rps18_rpl20_rps12_clpP_psbB_psbT_psbN_psbH_petB_petD_rpoA_rps11_rpl36_infA_rps8_rpl14_rps3_rpl22	5
rps2_petN_psbM_psbD_psbC_psbZ_rps14_ycf3_rps4_ndhJ_ndhK_ndhC_atpE_atpB_rbcL_accD_psaI_ycf4_cemA_petA_psbJ_psbL_psbF_psbE_petL_petG_psaJ_rpl33_rps18_rpl20_rps12_clpP_psbB_psbT_psbN_psbH_petB_petD_rpoA_rps11_rpl36_infA_rps8_rpl14_rps3_rpl22_rps19	5
rps2_petN_psbM_psbD_psbC_psbZ_rps14_ycf3_rps4_ndhJ_ndhK_ndhC_atpE_atpB_rbcL_accD_psaI_ycf4_cemA_petA_psbJ_psbL_psbF_psbE_petL_petG_psaJ_rpl33_rps18_rpl20_rps12_clpP_psbB_psbT_psbN_psbH_petB_petD_rpoA_rps11_rpl36_infA_rps8_rpl14_rps3_rpl22_rps19_rpl2	5
rps2_petN_psbM_psbD_psbC_psbZ_rps14_ycf3_rps4_ndhJ_ndhK_ndhC_atpE_atpB_rbcL_accD_psaI_ycf4_cemA_petA_psbJ_psbL_psbF_psbE_petL_petG_psaJ_rpl33_rps18_rpl20_rps12_clpP_psbB_psbT_psbN_psbH_petB_petD_rpoA_rps11_rpl36_infA_rps8_rpl14_rps3_rpl22_rps19_rpl2_rpl23	5
rps2_petN_psbM_psbD_psbC_psbZ_rps14_ycf3_rps4_ndhJ_ndhK_ndhC_atpE_atpB_rbcL_accD_psaI_ycf4_cemA_petA_psbJ_psbL_psbF_psbE_petL_petG_psaJ_rpl33_rps18_rpl20_rps12_clpP_psbB_psbT_psbN_psbH_petB_petD_rpoA_rps11_rpl36_infA_rps8_rpl14_rps3_rpl22_rps19_rpl2_rpl23_ndhB	5
rps2_petN_psbM_psbD_psbC_psbZ_rps14_ycf3_rps4_ndhJ_ndhK_ndhC_atpE_atpB_rbcL_accD_psaI_ycf4_cemA_petA_psbJ_psbL_psbF_psbE_petL_petG_psaJ_rpl33_rps18_rpl20_rps12_clpP_psbB_psbT_psbN_psbH_petB_petD_rpoA_rps11_rpl36_infA_rps8_rpl14_rps3_rpl22_rps19_rpl2_rpl23_ndhB_rps7	5
rps2_petN_psbM_psbD_psbC_psbZ_rps14_ycf3_rps4_ndhJ_ndhK_ndhC_atpE_atpB_rbcL_accD_psaI_ycf4_cemA_petA_psbJ_psbL_psbF_psbE_petL_petG_psaJ_rpl33_rps18_rpl20_rps12_clpP_psbB_psbT_psbN_psbH_petB_petD_rpoA_rps11_rpl36_infA_rps8_rpl14_rps3_rpl22_rps19_rpl2_rpl23_ndhB_rps7_rps12	5
rps2_petN_psbM_psbD_psbC_psbZ_rps14_ycf3_rps4_ndhJ_ndhK_ndhC_atpE_atpB_rbcL_accD_psaI_ycf4_cemA_petA_psbJ_psbL_psbF_psbE_petL_petG_psaJ_rpl33_rps18_rpl20_rps12_clpP_psbB_psbT_psbN_psbH_petB_petD_rpoA_rps11_rpl36_infA_rps8_rpl14_rps3_rpl22_rps19_rpl2_rpl23_ndhB_rps7_rps12_ycf1	3
rps2_petN_psbM_psbD_psbC_psbZ_rps14_ycf3_rps4_ndhJ_ndhK_ndhC_atpE_atpB_rbcL_accD_psaI_ycf4_cemA_petA_psbJ_psbL_psbF_psbE_petL_petG_psaJ_rpl33_rps18_rpl20_rps12_clpP_psbB_psbT_psbN_psbH_petB_petD_rpoA_rps11_rpl36_infA_rps8_rpl14_rps3_rpl22_rps19_rpl2_rpl23_ndhB_rps7_rps12_ycf1_rps15	2
rps2_petN_psbM_psbD_psbC_psbZ_rps14_ycf3_rps4_ndhJ_ndhK_ndhC_atpE_atpB_rbcL_accD_psaI_ycf4_cemA_petA_psbJ_psbL_psbF_psbE_petL_petG_psaJ_rpl33_rps18_rpl20_rps12_clpP_psbB_psbT_psbN_psbH_petB_petD_rpoA_rps11_rpl36_infA_rps8_rpl14_rps3_rpl22_rps19_rpl2_rpl23_ndhB_rps7_rps12_ycf1_rps15_ndhH	2
rps2_petN_psbM_psbD_psbC_psbZ_rps14_ycf3_rps4_ndhJ_ndhK_ndhC_atpE_atpB_rbcL_accD_psaI_ycf4_cemA_petA_psbJ_psbL_psbF_psbE_petL_petG_psaJ_rpl33_rps18_rpl20_rps12_clpP_psbB_psbT_psbN_psbH_petB_petD_rpoA_rps11_rpl36_rps8	118
rps2_petN_psbM_psbD_psbC_psbZ_rps14_ycf3_rps4_ndhJ_ndhK_ndhC_atpE_atpB_rbcL_accD_psaI_ycf4_cemA_petA_psbJ_psbL_psbF_psbE_petL_petG_psaJ_rpl33_rps18_rpl20_rps12_clpP_psbB_psbT_psbN_psbH_petB_petD_rpoA_rps11_rpl36_rps8_rpl14	118
rps2_petN_psbM_psbD_psbC_psbZ_rps14_ycf3_rps4_ndhJ_ndhK_ndhC_atpE_atpB_rbcL_accD_psaI_ycf4_cemA_petA_psbJ_psbL_psbF_psbE_petL_petG_psaJ_rpl33_rps18_rpl20_rps12_clpP_psbB_psbT_psbN_psbH_petB_petD_rpoA_rps11_rpl36_rps8_rpl14_rpl16	116
rps2_petN_psbM_psbD_psbC_psbZ_rps14_ycf3_rps4_ndhJ_ndhK_ndhC_atpE_atpB_rbcL_accD_psaI_ycf4_cemA_petA_psbJ_psbL_psbF_psbE_petL_petG_psaJ_rpl33_rps18_rpl20_rps12_clpP_psbB_psbT_psbN_psbH_petB_petD_rpoA_rps11_rpl36_rps8_rpl14_rpl16_rps3	116
rps2_petN_psbM_psbD_psbC_psbZ_rps14_ycf3_rps4_ndhJ_ndhK_ndhC_atpE_atpB_rbcL_accD_psaI_ycf4_cemA_petA_psbJ_psbL_psbF_psbE_petL_petG_psaJ_rpl33_rps18_rpl20_rps12_clpP_psbB_psbT_psbN_psbH_petB_petD_rpoA_rps11_rpl36_rps8_rpl14_rpl16_rps3_rpl22	98
rps2_petN_psbM_psbD_psbC_psbZ_rps14_ycf3_rps4_ndhJ_ndhK_ndhC_atpE_atpB_rbcL_accD_psaI_ycf4_cemA_petA_psbJ_psbL_psbF_psbE_petL_petG_psaJ_rpl33_rps18_rpl20_rps12_clpP_psbB_psbT_psbN_psbH_petB_petD_rpoA_rps11_rpl36_rps8_rpl14_rpl16_rps3_rpl22_rpl2	3
rps2_petN_psbM_psbD_psbC_psbZ_rps14_ycf3_rps4_ndhJ_ndhK_ndhC_atpE_atpB_rbcL_accD_psaI_ycf4_cemA_petA_psbJ_psbL_psbF_psbE_petL_petG_psaJ_rpl33_rps18_rpl20_rps12_clpP_psbB_psbT_psbN_psbH_petB_petD_rpoA_rps11_rpl36_rps8_rpl14_rpl16_rps3_rpl22_rpl2_rpl23	3
rps2_petN_psbM_psbD_psbC_psbZ_rps14_ycf3_rps4_ndhJ_ndhK_ndhC_atpE_atpB_rbcL_accD_psaI_ycf4_cemA_petA_psbJ_psbL_psbF_psbE_petL_petG_psaJ_rpl33_rps18_rpl20_rps12_clpP_psbB_psbT_psbN_psbH_petB_petD_rpoA_rps11_rpl36_rps8_rpl14_rpl16_rps3_rpl22_rpl2_rpl23_ndhB	3
rps2_petN_psbM_psbD_psbC_psbZ_rps14_ycf3_rps4_ndhJ_ndhK_ndhC_atpE_atpB_rbcL_accD_psaI_ycf4_cemA_petA_psbJ_psbL_psbF_psbE_petL_petG_psaJ_rpl33_rps18_rpl20_rps12_clpP_psbB_psbT_psbN_psbH_petB_petD_rpoA_rps11_rpl36_rps8_rpl14_rpl16_rps3_rpl22_rpl2_rpl23_ndhB_rps7	3
rps2_petN_psbM_psbD_psbC_psbZ_rps14_ycf3_rps4_ndhJ_ndhK_ndhC_atpE_atpB_rbcL_accD_psaI_ycf4_cemA_petA_psbJ_psbL_psbF_psbE_petL_petG_psaJ_rpl33_rps18_rpl20_rps12_clpP_psbB_psbT_psbN_psbH_petB_petD_rpoA_rps11_rpl36_rps8_rpl14_rpl16_rps3_rpl22_rpl2_rpl23_ndhB_rps7_rps12	3
rps2_petN_psbM_psbD_psbC_psbZ_rps14_ycf3_rps4_ndhJ_ndhK_ndhC_atpE_atpB_rbcL_accD_psaI_ycf4_cemA_petA_psbJ_psbL_psbF_psbE_petL_petG_psaJ_rpl33_rps18_rpl20_rps12_clpP_psbB_psbT_psbN_psbH_petB_petD_rpoA_rps11_rpl36_rps8_rpl14_rpl16_rps3_rpl22_rpl2_rpl23_ndhB_rps7_rps12_rpl32	3
rps2_petN_psbM_psbD_psbC_psbZ_rps14_ycf3_rps4_ndhJ_ndhK_ndhC_atpE_atpB_rbcL_accD_psaI_ycf4_cemA_petA_psbJ_psbL_psbF_psbE_petL_petG_psaJ_rpl33_rps18_rpl20_rps12_clpP_psbB_psbT_psbN_psbH_petB_petD_rpoA_rps11_rpl36_rps8_rpl14_rpl16_rps3_rpl22_rpl2_rpl23_ndhB_rps7_rps12_rpl32_ccsA	3
rps2_petN_psbM_psbD_psbC_psbZ_rps14_ycf3_rps4_ndhJ_ndhK_ndhC_atpE_atpB_rbcL_accD_psaI_ycf4_cemA_petA_psbJ_psbL_psbF_psbE_petL_petG_psaJ_rpl33_rps18_rpl20_rps12_clpP_psbB_psbT_psbN_psbH_petB_petD_rpoA_rps11_rpl36_rps8_rpl14_rpl16_rps3_rpl22_rpl2_rpl23_ndhB_rps7_rps12_rpl32_ccsA_ndhD	3
rps2_petN_psbM_psbD_psbC_psbZ_rps14_ycf3_rps4_ndhJ_ndhK_ndhC_atpE_atpB_rbcL_accD_psaI_ycf4_cemA_petA_psbJ_psbL_psbF_psbE_petL_petG_psaJ_rpl33_rps18_rpl20_rps12_clpP_psbB_psbT_psbN_psbH_petB_petD_rpoA_rps11_rpl36_rps8_rpl14_rpl16_rps3_rpl22_rpl2_rpl23_ndhB_rps7_rps12_rpl32_ccsA_ndhD_psaC	3
rps2_petN_psbM_psbD_psbC_psbZ_rps14_ycf3_rps4_ndhJ_ndhK_ndhC_atpE_atpB_rbcL_accD_psaI_ycf4_cemA_petA_psbJ_psbL_psbF_psbE_petL_petG_psaJ_rpl33_rps18_rpl20_rps12_clpP_psbB_psbT_psbN_psbH_petB_petD_rpoA_rps11_rpl36_rps8_rpl14_rpl16_rps3_rpl22_rpl2_rpl23_ndhB_rps7_rps12_rpl32_ccsA_ndhD_psaC_ndhE	3
rps2_petN_psbM_psbD_psbC_psbZ_rps14_ycf3_rps4_ndhJ_ndhK_ndhC_atpE_atpB_rbcL_accD_psaI_ycf4_cemA_petA_psbJ_psbL_psbF_psbE_petL_petG_psaJ_rpl33_rps18_rpl20_rps12_clpP_psbB_psbT_psbN_psbH_petB_petD_rpoA_rps11_rpl36_rps8_rpl14_rpl16_rps3_rpl22_rpl2_rpl23_ndhB_rps7_rps12_rpl32_ccsA_ndhD_psaC_ndhE_ndhG	3
rps2_petN_psbM_psbD_psbC_psbZ_rps14_ycf3_rps4_ndhJ_ndhK_ndhC_atpE_atpB_rbcL_accD_psaI_ycf4_cemA_petA_psbJ_psbL_psbF_psbE_petL_petG_psaJ_rpl33_rps18_rpl20_rps12_clpP_psbB_psbT_psbN_psbH_petB_petD_rpoA_rps11_rpl36_rps8_rpl14_rpl16_rps3_rpl22_rpl2_rpl23_ndhB_rps7_rps12_rpl32_ccsA_ndhD_psaC_ndhE_ndhG_ndhI	3
rps2_petN_psbM_psbD_psbC_psbZ_rps14_ycf3_rps4_ndhJ_ndhK_ndhC_atpE_atpB_rbcL_accD_psaI_ycf4_cemA_petA_psbJ_psbL_psbF_psbE_petL_petG_psaJ_rpl33_rps18_rpl20_rps12_clpP_psbB_psbT_psbN_psbH_petB_petD_rpoA_rps11_rpl36_rps8_rpl14_rpl16_rps3_rpl22_rpl2_rpl23_ndhB_rps7_rps12_rpl32_ccsA_ndhD_psaC_ndhE_ndhG_ndhI_ndhA	3
rps2_petN_psbM_psbD_psbC_psbZ_rps14_ycf3_rps4_ndhJ_ndhK_ndhC_atpE_atpB_rbcL_accD_psaI_ycf4_cemA_petA_psbJ_psbL_psbF_psbE_petL_petG_psaJ_rpl33_rps18_rpl20_rps12_clpP_psbB_psbT_psbN_psbH_petB_petD_rpoA_rps11_rpl36_rps8_rpl14_rpl16_rps3_rpl22_rpl2_rpl23_ndhB_rps7_rps12_rpl32_ccsA_ndhD_psaC_ndhE_ndhG_ndhI_ndhA_ndhH	3
rps2_petN_psbM_psbD_psbC_psbZ_rps14_ycf3_rps4_ndhJ_ndhK_ndhC_atpE_atpB_rbcL_accD_psaI_ycf4_cemA_petA_psbJ_psbL_psbF_psbE_petL_petG_psaJ_rpl33_rps18_rpl20_rps12_clpP_psbB_psbT_psbN_psbH_petB_petD_rpoA_rps11_rpl36_rps8_rpl14_rpl16_rps3_rpl22_rpl2_rpl23_ndhB_rps7_rps12_rpl32_ccsA_ndhD_psaC_ndhE_ndhG_ndhI_ndhA_ndhH_rps15	3
rps2_petN_psbM_psbD_psbC_psbZ_rps14_ycf3_rps4_ndhJ_ndhK_ndhC_atpE_atpB_rbcL_accD_psaI_ycf4_cemA_petA_psbJ_psbL_psbF_psbE_petL_petG_psaJ_rpl33_rps18_rpl20_rps12_clpP_psbB_psbT_psbN_psbH_petB_petD_rpoA_rps11_rpl36_rps8_rpl14_rpl16_rps3_rpl22_rpl2_rpl23_ndhB_rps7_rps12_rpl32_ccsA_ndhD_psaC_ndhE_ndhG_ndhI_ndhA_ndhH_rps15_ycf1	2
rps2_petN_psbM_psbD_psbC_psbZ_rps14_ycf3_rps4_ndhJ_ndhK_ndhC_atpE_atpB_rbcL_accD_psaI_ycf4_cemA_petA_psbJ_psbL_psbF_psbE_petL_petG_psaJ_rpl33_rps18_rpl20_rps12_clpP_psbB_psbT_psbN_psbH_petB_petD_rpoA_rps11_rpl36_rps8_rpl14_rpl16_rps3_rpl22_rpl2_rpl23_ndhB_rps7_rps12_rpl32_ccsA_ndhD_psaC_ndhE_ndhG_ndhI_ndhA_ndhH_rps15_ycf1_rps7	2
rps2_petN_psbM_psbD_psbC_psbZ_rps14_ycf3_rps4_ndhJ_ndhK_ndhC_atpE_atpB_rbcL_accD_psaI_ycf4_cemA_petA_psbJ_psbL_psbF_psbE_petL_petG_psaJ_rpl33_rps18_rpl20_rps12_clpP_psbB_psbT_psbN_psbH_petB_petD_rpoA_rps11_rpl36_rps8_rpl14_rpl16_rps3_rpl22_rpl2_rpl23_ndhB_rps7_rps12_rpl32_ccsA_ndhD_psaC_ndhE_ndhG_ndhI_ndhA_ndhH_rps15_ycf1_rps7_ndhB	2
rps2_petN_psbM_psbD_psbC_psbZ_rps14_ycf3_rps4_ndhJ_ndhK_ndhC_atpE_atpB_rbcL_accD_psaI_ycf4_cemA_petA_psbJ_psbL_psbF_psbE_petL_petG_psaJ_rpl33_rps18_rpl20_rps12_clpP_psbB_psbT_psbN_psbH_petB_petD_rpoA_rps11_rpl36_rps8_rpl14_rpl16_rps3_rpl22_rpl2_rpl23_ndhB_rps7_rps12_rpl32_ccsA_ndhD_psaC_ndhE_ndhG_ndhI_ndhA_ndhH_rps15_ycf1_rps7_ndhB_rpl23	2
rps2_petN_psbM_psbD_psbC_psbZ_rps14_ycf3_rps4_ndhJ_ndhK_ndhC_atpE_atpB_rbcL_accD_psaI_ycf4_cemA_petA_psbJ_psbL_psbF_psbE_petL_petG_psaJ_rpl33_rps18_rpl20_rps12_clpP_psbB_psbT_psbN_psbH_petB_petD_rpoA_rps11_rpl36_rps8_rpl14_rpl16_rps3_rpl22_rpl2_rpl23_ndhB_rps7_rps12_rpl32_ccsA_ndhD_psaC_ndhE_ndhG_ndhI_ndhA_ndhH_rps15_ycf1_rps7_ndhB_rpl23_rpl2	2
rps2_petN_psbM_psbD_psbC_psbZ_rps14_ycf3_rps4_ndhJ_ndhK_ndhC_atpE_atpB_rbcL_accD_psaI_ycf4_cemA_petA_psbJ_psbL_psbF_psbE_petL_petG_psaJ_rpl33_rps18_rpl20_rps12_clpP_psbB_psbT_psbN_psbH_petB_petD_rpoA_rps11_rpl36_rps8_rpl14_rpl16_rps3_rpl22_rps19	95
rps2_petN_psbM_psbD_psbC_psbZ_rps14_ycf3_rps4_ndhJ_ndhK_ndhC_atpE_atpB_rbcL_accD_psaI_ycf4_cemA_petA_psbJ_psbL_psbF_psbE_petL_petG_psaJ_rpl33_rps18_rpl20_rps12_clpP_psbB_psbT_psbN_psbH_petB_petD_rpoA_rps11_rpl36_rps8_rpl14_rpl16_rps3_rpl22_rps19_rpl2	92
rps2_petN_psbM_psbD_psbC_psbZ_rps14_ycf3_rps4_ndhJ_ndhK_ndhC_atpE_atpB_rbcL_accD_psaI_ycf4_cemA_petA_psbJ_psbL_psbF_psbE_petL_petG_psaJ_rpl33_rps18_rpl20_rps12_clpP_psbB_psbT_psbN_psbH_petB_petD_rpoA_rps11_rpl36_rps8_rpl14_rpl16_rps3_rpl22_rps19_rpl2_rpl23	90
rps2_petN_psbM_psbD_psbC_psbZ_rps14_ycf3_rps4_ndhJ_ndhK_ndhC_atpE_atpB_rbcL_accD_psaI_ycf4_cemA_petA_psbJ_psbL_psbF_psbE_petL_petG_psaJ_rpl33_rps18_rpl20_rps12_clpP_psbB_psbT_psbN_psbH_petB_petD_rpoA_rps11_rpl36_rps8_rpl14_rpl16_rps3_rpl22_rps19_rpl2_rpl23_ndhB	90
rps2_petN_psbM_psbD_psbC_psbZ_rps14_ycf3_rps4_ndhJ_ndhK_ndhC_atpE_atpB_rbcL_accD_psaI_ycf4_cemA_petA_psbJ_psbL_psbF_psbE_petL_petG_psaJ_rpl33_rps18_rpl20_rps12_clpP_psbB_psbT_psbN_psbH_petB_petD_rpoA_rps11_rpl36_rps8_rpl14_rpl16_rps3_rpl22_rps19_rpl2_rpl23_ndhB_rps7	90
rps2_petN_psbM_psbD_psbC_psbZ_rps14_ycf3_rps4_ndhJ_ndhK_ndhC_atpE_atpB_rbcL_accD_psaI_ycf4_cemA_petA_psbJ_psbL_psbF_psbE_petL_petG_psaJ_rpl33_rps18_rpl20_rps12_clpP_psbB_psbT_psbN_psbH_petB_petD_rpoA_rps11_rpl36_rps8_rpl14_rpl16_rps3_rpl22_rps19_rpl2_rpl23_ndhB_rps7_rpl32	3
rps2_petN_psbM_psbD_psbC_psbZ_rps14_ycf3_rps4_ndhJ_ndhK_ndhC_atpE_atpB_rbcL_accD_psaI_ycf4_cemA_petA_psbJ_psbL_psbF_psbE_petL_petG_psaJ_rpl33_rps18_rpl20_rps12_clpP_psbB_psbT_psbN_psbH_petB_petD_rpoA_rps11_rpl36_rps8_rpl14_rpl16_rps3_rpl22_rps19_rpl2_rpl23_ndhB_rps7_rpl32_ccsA	3
rps2_petN_psbM_psbD_psbC_psbZ_rps14_ycf3_rps4_ndhJ_ndhK_ndhC_atpE_atpB_rbcL_accD_psaI_ycf4_cemA_petA_psbJ_psbL_psbF_psbE_petL_petG_psaJ_rpl33_rps18_rpl20_rps12_clpP_psbB_psbT_psbN_psbH_petB_petD_rpoA_rps11_rpl36_rps8_rpl14_rpl16_rps3_rpl22_rps19_rpl2_rpl23_ndhB_rps7_rpl32_ccsA_ndhD	3
rps2_petN_psbM_psbD_psbC_psbZ_rps14_ycf3_rps4_ndhJ_ndhK_ndhC_atpE_atpB_rbcL_accD_psaI_ycf4_cemA_petA_psbJ_psbL_psbF_psbE_petL_petG_psaJ_rpl33_rps18_rpl20_rps12_clpP_psbB_psbT_psbN_psbH_petB_petD_rpoA_rps11_rpl36_rps8_rpl14_rpl16_rps3_rpl22_rps19_rpl2_rpl23_ndhB_rps7_rpl32_ccsA_ndhD_psaC	3
rps2_petN_psbM_psbD_psbC_psbZ_rps14_ycf3_rps4_ndhJ_ndhK_ndhC_atpE_atpB_rbcL_accD_psaI_ycf4_cemA_petA_psbJ_psbL_psbF_psbE_petL_petG_psaJ_rpl33_rps18_rpl20_rps12_clpP_psbB_psbT_psbN_psbH_petB_petD_rpoA_rps11_rpl36_rps8_rpl14_rpl16_rps3_rpl22_rps19_rpl2_rpl23_ndhB_rps7_rpl32_ccsA_ndhD_psaC_ndhE	3
rps2_petN_psbM_psbD_psbC_psbZ_rps14_ycf3_rps4_ndhJ_ndhK_ndhC_atpE_atpB_rbcL_accD_psaI_ycf4_cemA_petA_psbJ_psbL_psbF_psbE_petL_petG_psaJ_rpl33_rps18_rpl20_rps12_clpP_psbB_psbT_psbN_psbH_petB_petD_rpoA_rps11_rpl36_rps8_rpl14_rpl16_rps3_rpl22_rps19_rpl2_rpl23_ndhB_rps7_rpl32_ccsA_ndhD_psaC_ndhE_ndhG	3
rps2_petN_psbM_psbD_psbC_psbZ_rps14_ycf3_rps4_ndhJ_ndhK_ndhC_atpE_atpB_rbcL_accD_psaI_ycf4_cemA_petA_psbJ_psbL_psbF_psbE_petL_petG_psaJ_rpl33_rps18_rpl20_rps12_clpP_psbB_psbT_psbN_psbH_petB_petD_rpoA_rps11_rpl36_rps8_rpl14_rpl16_rps3_rpl22_rps19_rpl2_rpl23_ndhB_rps7_rpl32_ccsA_ndhD_psaC_ndhE_ndhG_ndhI	3
rps2_petN_psbM_psbD_psbC_psbZ_rps14_ycf3_rps4_ndhJ_ndhK_ndhC_atpE_atpB_rbcL_accD_psaI_ycf4_cemA_petA_psbJ_psbL_psbF_psbE_petL_petG_psaJ_rpl33_rps18_rpl20_rps12_clpP_psbB_psbT_psbN_psbH_petB_petD_rpoA_rps11_rpl36_rps8_rpl14_rpl16_rps3_rpl22_rps19_rpl2_rpl23_ndhB_rps7_rpl32_ccsA_ndhD_psaC_ndhE_ndhG_ndhI_ndhA	3
rps2_petN_psbM_psbD_psbC_psbZ_rps14_ycf3_rps4_ndhJ_ndhK_ndhC_atpE_atpB_rbcL_accD_psaI_ycf4_cemA_petA_psbJ_psbL_psbF_psbE_petL_petG_psaJ_rpl33_rps18_rpl20_rps12_clpP_psbB_psbT_psbN_psbH_petB_petD_rpoA_rps11_rpl36_rps8_rpl14_rpl16_rps3_rpl22_rps19_rpl2_rpl23_ndhB_rps7_rpl32_ccsA_ndhD_psaC_ndhE_ndhG_ndhI_ndhA_ndhH	3
rps2_petN_psbM_psbD_psbC_psbZ_rps14_ycf3_rps4_ndhJ_ndhK_ndhC_atpE_atpB_rbcL_accD_psaI_ycf4_cemA_petA_psbJ_psbL_psbF_psbE_petL_petG_psaJ_rpl33_rps18_rpl20_rps12_clpP_psbB_psbT_psbN_psbH_petB_petD_rpoA_rps11_rpl36_rps8_rpl14_rpl16_rps3_rpl22_rps19_rpl2_rpl23_ndhB_rps7_rpl32_ccsA_ndhD_psaC_ndhE_ndhG_ndhI_ndhA_ndhH_rps15	3
rps2_petN_psbM_psbD_psbC_psbZ_rps14_ycf3_rps4_ndhJ_ndhK_ndhC_atpE_atpB_rbcL_accD_psaI_ycf4_cemA_petA_psbJ_psbL_psbF_psbE_petL_petG_psaJ_rpl33_rps18_rpl20_rps12_clpP_psbB_psbT_psbN_psbH_petB_petD_rpoA_rps11_rpl36_rps8_rpl14_rpl16_rps3_rpl22_rps19_rpl2_rpl23_ndhB_rps7_rpl32_ccsA_ndhD_psaC_ndhE_ndhG_ndhI_ndhA_ndhH_rps15_ycf1	2
rps2_petN_psbM_psbD_psbC_psbZ_rps14_ycf3_rps4_ndhJ_ndhK_ndhC_atpE_atpB_rbcL_accD_psaI_ycf4_cemA_petA_psbJ_psbL_psbF_psbE_petL_petG_psaJ_rpl33_rps18_rpl20_rps12_clpP_psbB_psbT_psbN_psbH_petB_petD_rpoA_rps11_rpl36_rps8_rpl14_rpl16_rps3_rpl22_rps19_rpl2_rpl23_ndhB_rps7_rpl32_ccsA_ndhD_psaC_ndhE_ndhG_ndhI_ndhA_ndhH_rps15_ycf1_rps7	2
rps2_petN_psbM_psbD_psbC_psbZ_rps14_ycf3_rps4_ndhJ_ndhK_ndhC_atpE_atpB_rbcL_accD_psaI_ycf4_cemA_petA_psbJ_psbL_psbF_psbE_petL_petG_psaJ_rpl33_rps18_rpl20_rps12_clpP_psbB_psbT_psbN_psbH_petB_petD_rpoA_rps11_rpl36_rps8_rpl14_rpl16_rps3_rpl22_rps19_rpl2_rpl23_ndhB_rps7_rpl32_ccsA_ndhD_psaC_ndhE_ndhG_ndhI_ndhA_ndhH_rps15_ycf1_rps7_ndhB	2
rps2_petN_psbM_psbD_psbC_psbZ_rps14_ycf3_rps4_ndhJ_ndhK_ndhC_atpE_atpB_rbcL_accD_psaI_ycf4_cemA_petA_psbJ_psbL_psbF_psbE_petL_petG_psaJ_rpl33_rps18_rpl20_rps12_clpP_psbB_psbT_psbN_psbH_petB_petD_rpoA_rps11_rpl36_rps8_rpl14_rpl16_rps3_rpl22_rps19_rpl2_rpl23_ndhB_rps7_rpl32_ccsA_ndhD_psaC_ndhE_ndhG_ndhI_ndhA_ndhH_rps15_ycf1_rps7_ndhB_rpl23	2
rps2_petN_psbM_psbD_psbC_psbZ_rps14_ycf3_rps4_ndhJ_ndhK_ndhC_atpE_atpB_rbcL_accD_psaI_ycf4_cemA_petA_psbJ_psbL_psbF_psbE_petL_petG_psaJ_rpl33_rps18_rpl20_rps12_clpP_psbB_psbT_psbN_psbH_petB_petD_rpoA_rps11_rpl36_rps8_rpl14_rpl16_rps3_rpl22_rps19_rpl2_rpl23_ndhB_rps7_rpl32_ccsA_ndhD_psaC_ndhE_ndhG_ndhI_ndhA_ndhH_rps15_ycf1_rps7_ndhB_rpl23_rpl2	2
rps2_petN_psbM_psbD_psbC_psbZ_rps14_ycf3_rps4_ndhJ_ndhK_ndhC_atpE_atpB_rbcL_accD_psaI_ycf4_cemA_petA_psbJ_psbL_psbF_psbE_petL_petG_psaJ_rpl33_rps18_rpl20_rps12_clpP_psbB_psbT_psbN_psbH_petB_petD_rpoA_rps11_rpl36_rps8_rpl14_rpl16_rps3_rpl22_rps19_rpl2_rpl23_ndhB_rps7_rps12	82
rps2_petN_psbM_psbD_psbC_psbZ_rps14_ycf3_rps4_ndhJ_ndhK_ndhC_atpE_atpB_rbcL_accD_psaI_ycf4_cemA_petA_psbJ_psbL_psbF_psbE_petL_petG_psaJ_rpl33_rps18_rpl20_rps12_clpP_psbB_psbT_psbN_psbH_petB_petD_rpoA_rps11_rpl36_rps8_rpl14_rpl16_rps3_rpl22_rps19_rpl2_rpl23_ndhB_rps7_rps12_ccsA	6
rps2_petN_psbM_psbD_psbC_psbZ_rps14_ycf3_rps4_ndhJ_ndhK_ndhC_atpE_atpB_rbcL_accD_psaI_ycf4_cemA_petA_psbJ_psbL_psbF_psbE_petL_petG_psaJ_rpl33_rps18_rpl20_rps12_clpP_psbB_psbT_psbN_psbH_petB_petD_rpoA_rps11_rpl36_rps8_rpl14_rpl16_rps3_rpl22_rps19_rpl2_rpl23_ndhB_rps7_rps12_ccsA_ndhD	6
rps2_petN_psbM_psbD_psbC_psbZ_rps14_ycf3_rps4_ndhJ_ndhK_ndhC_atpE_atpB_rbcL_accD_psaI_ycf4_cemA_petA_psbJ_psbL_psbF_psbE_petL_petG_psaJ_rpl33_rps18_rpl20_rps12_clpP_psbB_psbT_psbN_psbH_petB_petD_rpoA_rps11_rpl36_rps8_rpl14_rpl16_rps3_rpl22_rps19_rpl2_rpl23_ndhB_rps7_rps12_ccsA_ndhD_psaC	6
rps2_petN_psbM_psbD_psbC_psbZ_rps14_ycf3_rps4_ndhJ_ndhK_ndhC_atpE_atpB_rbcL_accD_psaI_ycf4_cemA_petA_psbJ_psbL_psbF_psbE_petL_petG_psaJ_rpl33_rps18_rpl20_rps12_clpP_psbB_psbT_psbN_psbH_petB_petD_rpoA_rps11_rpl36_rps8_rpl14_rpl16_rps3_rpl22_rps19_rpl2_rpl23_ndhB_rps7_rps12_ccsA_ndhD_psaC_ndhE	6
rps2_petN_psbM_psbD_psbC_psbZ_rps14_ycf3_rps4_ndhJ_ndhK_ndhC_atpE_atpB_rbcL_accD_psaI_ycf4_cemA_petA_psbJ_psbL_psbF_psbE_petL_petG_psaJ_rpl33_rps18_rpl20_rps12_clpP_psbB_psbT_psbN_psbH_petB_petD_rpoA_rps11_rpl36_rps8_rpl14_rpl16_rps3_rpl22_rps19_rpl2_rpl23_ndhB_rps7_rps12_ccsA_ndhD_psaC_ndhE_ndhG	6
rps2_petN_psbM_psbD_psbC_psbZ_rps14_ycf3_rps4_ndhJ_ndhK_ndhC_atpE_atpB_rbcL_accD_psaI_ycf4_cemA_petA_psbJ_psbL_psbF_psbE_petL_petG_psaJ_rpl33_rps18_rpl20_rps12_clpP_psbB_psbT_psbN_psbH_petB_petD_rpoA_rps11_rpl36_rps8_rpl14_rpl16_rps3_rpl22_rps19_rpl2_rpl23_ndhB_rps7_rps12_ccsA_ndhD_psaC_ndhE_ndhG_ndhI	6
rps2_petN_psbM_psbD_psbC_psbZ_rps14_ycf3_rps4_ndhJ_ndhK_ndhC_atpE_atpB_rbcL_accD_psaI_ycf4_cemA_petA_psbJ_psbL_psbF_psbE_petL_petG_psaJ_rpl33_rps18_rpl20_rps12_clpP_psbB_psbT_psbN_psbH_petB_petD_rpoA_rps11_rpl36_rps8_rpl14_rpl16_rps3_rpl22_rps19_rpl2_rpl23_ndhB_rps7_rps12_ccsA_ndhD_psaC_ndhE_ndhG_ndhI_ndhA	6
rps2_petN_psbM_psbD_psbC_psbZ_rps14_ycf3_rps4_ndhJ_ndhK_ndhC_atpE_atpB_rbcL_accD_psaI_ycf4_cemA_petA_psbJ_psbL_psbF_psbE_petL_petG_psaJ_rpl33_rps18_rpl20_rps12_clpP_psbB_psbT_psbN_psbH_petB_petD_rpoA_rps11_rpl36_rps8_rpl14_rpl16_rps3_rpl22_rps19_rpl2_rpl23_ndhB_rps7_rps12_ccsA_ndhD_psaC_ndhE_ndhG_ndhI_ndhA_ndhH	6
rps2_petN_psbM_psbD_psbC_psbZ_rps14_ycf3_rps4_ndhJ_ndhK_ndhC_atpE_atpB_rbcL_accD_psaI_ycf4_cemA_petA_psbJ_psbL_psbF_psbE_petL_petG_psaJ_rpl33_rps18_rpl20_rps12_clpP_psbB_psbT_psbN_psbH_petB_petD_rpoA_rps11_rpl36_rps8_rpl14_rpl16_rps3_rpl22_rps19_rpl2_rpl23_ndhB_rps7_rps12_ccsA_ndhD_psaC_ndhE_ndhG_ndhI_ndhA_ndhH_rps15	6
rps2_petN_psbM_psbD_psbC_psbZ_rps14_ycf3_rps4_ndhJ_ndhK_ndhC_atpE_atpB_rbcL_accD_psaI_ycf4_cemA_petA_psbJ_psbL_psbF_psbE_petL_petG_psaJ_rpl33_rps18_rpl20_rps12_clpP_psbB_psbT_psbN_psbH_petB_petD_rpoA_rps11_rpl36_rps8_rpl14_rpl16_rps3_rpl22_rps19_rpl2_rpl23_ndhB_rps7_rps12_ccsA_ndhD_psaC_ndhE_ndhG_ndhI_ndhA_ndhH_rps15_ycf1	5
rps2_petN_psbM_psbD_psbC_psbZ_rps14_ycf3_rps4_ndhJ_ndhK_ndhC_atpE_atpB_rbcL_accD_psaI_ycf4_cemA_petA_psbJ_psbL_psbF_psbE_petL_petG_psaJ_rpl33_rps18_rpl20_rps12_clpP_psbB_psbT_psbN_psbH_petB_petD_rpoA_rps11_rpl36_rps8_rpl14_rpl16_rps3_rpl22_rps19_rpl2_rpl23_ndhB_rps7_rps12_ccsA_ndhD_psaC_ndhE_ndhG_ndhI_ndhA_ndhH_rps15_ycf1_rps7	5
rps2_petN_psbM_psbD_psbC_psbZ_rps14_ycf3_rps4_ndhJ_ndhK_ndhC_atpE_atpB_rbcL_accD_psaI_ycf4_cemA_petA_psbJ_psbL_psbF_psbE_petL_petG_psaJ_rpl33_rps18_rpl20_rps12_clpP_psbB_psbT_psbN_psbH_petB_petD_rpoA_rps11_rpl36_rps8_rpl14_rpl16_rps3_rpl22_rps19_rpl2_rpl23_ndhB_rps7_rps12_ccsA_ndhD_psaC_ndhE_ndhG_ndhI_ndhA_ndhH_rps15_ycf1_rps7_ndhB	5
rps2_petN_psbM_psbD_psbC_psbZ_rps14_ycf3_rps4_ndhJ_ndhK_ndhC_atpE_atpB_rbcL_accD_psaI_ycf4_cemA_petA_psbJ_psbL_psbF_psbE_petL_petG_psaJ_rpl33_rps18_rpl20_rps12_clpP_psbB_psbT_psbN_psbH_petB_petD_rpoA_rps11_rpl36_rps8_rpl14_rpl16_rps3_rpl22_rps19_rpl2_rpl23_ndhB_rps7_rps12_ccsA_ndhD_psaC_ndhE_ndhG_ndhI_ndhA_ndhH_rps15_ycf1_rps7_ndhB_rpl23	5
rps2_petN_psbM_psbD_psbC_psbZ_rps14_ycf3_rps4_ndhJ_ndhK_ndhC_atpE_atpB_rbcL_accD_psaI_ycf4_cemA_petA_psbJ_psbL_psbF_psbE_petL_petG_psaJ_rpl33_rps18_rpl20_rps12_clpP_psbB_psbT_psbN_psbH_petB_petD_rpoA_rps11_rpl36_rps8_rpl14_rpl16_rps3_rpl22_rps19_rpl2_rpl23_ndhB_rps7_rps12_ccsA_ndhD_psaC_ndhE_ndhG_ndhI_ndhA_ndhH_rps15_ycf1_rps7_ndhB_rpl23_rpl2	5
rps2_petN_psbM_psbD_psbC_psbZ_rps14_ycf3_rps4_ndhJ_ndhK_ndhC_atpE_atpB_rbcL_accD_psaI_ycf4_cemA_petA_psbJ_psbL_psbF_psbE_petL_petG_psaJ_rpl33_rps18_rpl20_rps12_clpP_psbB_psbT_psbN_psbH_petB_petD_rpoA_rps11_rpl36_rps8_rpl14_rpl16_rps3_rpl22_rps19_rpl2_rpl23_ndhB_rps7_rps12_rpl32	43
rps2_petN_psbM_psbD_psbC_psbZ_rps14_ycf3_rps4_ndhJ_ndhK_ndhC_atpE_atpB_rbcL_accD_psaI_ycf4_cemA_petA_psbJ_psbL_psbF_psbE_petL_petG_psaJ_rpl33_rps18_rpl20_rps12_clpP_psbB_psbT_psbN_psbH_petB_petD_rpoA_rps11_rpl36_rps8_rpl14_rpl16_rps3_rpl22_rps19_rpl2_rpl23_ndhB_rps7_rps12_rpl32_ccsA	43
rps2_petN_psbM_psbD_psbC_psbZ_rps14_ycf3_rps4_ndhJ_ndhK_ndhC_atpE_atpB_rbcL_accD_psaI_ycf4_cemA_petA_psbJ_psbL_psbF_psbE_petL_petG_psaJ_rpl33_rps18_rpl20_rps12_clpP_psbB_psbT_psbN_psbH_petB_petD_rpoA_rps11_rpl36_rps8_rpl14_rpl16_rps3_rpl22_rps19_rpl2_rpl23_ndhB_rps7_rps12_rpl32_ccsA_ndhD	42
rps2_petN_psbM_psbD_psbC_psbZ_rps14_ycf3_rps4_ndhJ_ndhK_ndhC_atpE_atpB_rbcL_accD_psaI_ycf4_cemA_petA_psbJ_psbL_psbF_psbE_petL_petG_psaJ_rpl33_rps18_rpl20_rps12_clpP_psbB_psbT_psbN_psbH_petB_petD_rpoA_rps11_rpl36_rps8_rpl14_rpl16_rps3_rpl22_rps19_rpl2_rpl23_ndhB_rps7_rps12_rpl32_ccsA_ndhD_psaC	42
rps2_petN_psbM_psbD_psbC_psbZ_rps14_ycf3_rps4_ndhJ_ndhK_ndhC_atpE_atpB_rbcL_accD_psaI_ycf4_cemA_petA_psbJ_psbL_psbF_psbE_petL_petG_psaJ_rpl33_rps18_rpl20_rps12_clpP_psbB_psbT_psbN_psbH_petB_petD_rpoA_rps11_rpl36_rps8_rpl14_rpl16_rps3_rpl22_rps19_rpl2_rpl23_ndhB_rps7_rps12_rpl32_ccsA_ndhD_psaC_ndhE	42
rps2_petN_psbM_psbD_psbC_psbZ_rps14_ycf3_rps4_ndhJ_ndhK_ndhC_atpE_atpB_rbcL_accD_psaI_ycf4_cemA_petA_psbJ_psbL_psbF_psbE_petL_petG_psaJ_rpl33_rps18_rpl20_rps12_clpP_psbB_psbT_psbN_psbH_petB_petD_rpoA_rps11_rpl36_rps8_rpl14_rpl16_rps3_rpl22_rps19_rpl2_rpl23_ndhB_rps7_rps12_rpl32_ccsA_ndhD_psaC_ndhE_ndhG	41
rps2_petN_psbM_psbD_psbC_psbZ_rps14_ycf3_rps4_ndhJ_ndhK_ndhC_atpE_atpB_rbcL_accD_psaI_ycf4_cemA_petA_psbJ_psbL_psbF_psbE_petL_petG_psaJ_rpl33_rps18_rpl20_rps12_clpP_psbB_psbT_psbN_psbH_petB_petD_rpoA_rps11_rpl36_rps8_rpl14_rpl16_rps3_rpl22_rps19_rpl2_rpl23_ndhB_rps7_rps12_rpl32_ccsA_ndhD_psaC_ndhE_ndhG_ndhI	41
rps2_petN_psbM_psbD_psbC_psbZ_rps14_ycf3_rps4_ndhJ_ndhK_ndhC_atpE_atpB_rbcL_accD_psaI_ycf4_cemA_petA_psbJ_psbL_psbF_psbE_petL_petG_psaJ_rpl33_rps18_rpl20_rps12_clpP_psbB_psbT_psbN_psbH_petB_petD_rpoA_rps11_rpl36_rps8_rpl14_rpl16_rps3_rpl22_rps19_rpl2_rpl23_ndhB_rps7_rps12_rpl32_ccsA_ndhD_psaC_ndhE_ndhG_ndhI_ndhA	41
rps2_petN_psbM_psbD_psbC_psbZ_rps14_ycf3_rps4_ndhJ_ndhK_ndhC_atpE_atpB_rbcL_accD_psaI_ycf4_cemA_petA_psbJ_psbL_psbF_psbE_petL_petG_psaJ_rpl33_rps18_rpl20_rps12_clpP_psbB_psbT_psbN_psbH_petB_petD_rpoA_rps11_rpl36_rps8_rpl14_rpl16_rps3_rpl22_rps19_rpl2_rpl23_ndhB_rps7_rps12_rpl32_ccsA_ndhD_psaC_ndhE_ndhG_ndhI_ndhA_ndhH	41
rps2_petN_psbM_psbD_psbC_psbZ_rps14_ycf3_rps4_ndhJ_ndhK_ndhC_atpE_atpB_rbcL_accD_psaI_ycf4_cemA_petA_psbJ_psbL_psbF_psbE_petL_petG_psaJ_rpl33_rps18_rpl20_rps12_clpP_psbB_psbT_psbN_psbH_petB_petD_rpoA_rps11_rpl36_rps8_rpl14_rpl16_rps3_rpl22_rps19_rpl2_rpl23_ndhB_rps7_rps12_rpl32_ccsA_ndhD_psaC_ndhE_ndhG_ndhI_ndhA_ndhH_rps15	41
rps2_petN_psbM_psbD_psbC_psbZ_rps14_ycf3_rps4_ndhJ_ndhK_ndhC_atpE_atpB_rbcL_accD_psaI_ycf4_cemA_petA_psbJ_psbL_psbF_psbE_petL_petG_psaJ_rpl33_rps18_rpl20_rps12_clpP_psbB_psbT_psbN_psbH_petB_petD_rpoA_rps11_rpl36_rps8_rpl14_rpl16_rps3_rpl22_rps19_rpl2_rpl23_ndhB_rps7_rps12_rpl32_ccsA_ndhD_psaC_ndhE_ndhG_ndhI_ndhA_ndhH_rps15_rps7	6
rps2_petN_psbM_psbD_psbC_psbZ_rps14_ycf3_rps4_ndhJ_ndhK_ndhC_atpE_atpB_rbcL_accD_psaI_ycf4_cemA_petA_psbJ_psbL_psbF_psbE_petL_petG_psaJ_rpl33_rps18_rpl20_rps12_clpP_psbB_psbT_psbN_psbH_petB_petD_rpoA_rps11_rpl36_rps8_rpl14_rpl16_rps3_rpl22_rps19_rpl2_rpl23_ndhB_rps7_rps12_rpl32_ccsA_ndhD_psaC_ndhE_ndhG_ndhI_ndhA_ndhH_rps15_rps7_ndhB	6
rps2_petN_psbM_psbD_psbC_psbZ_rps14_ycf3_rps4_ndhJ_ndhK_ndhC_atpE_atpB_rbcL_accD_psaI_ycf4_cemA_petA_psbJ_psbL_psbF_psbE_petL_petG_psaJ_rpl33_rps18_rpl20_rps12_clpP_psbB_psbT_psbN_psbH_petB_petD_rpoA_rps11_rpl36_rps8_rpl14_rpl16_rps3_rpl22_rps19_rpl2_rpl23_ndhB_rps7_rps12_rpl32_ccsA_ndhD_psaC_ndhE_ndhG_ndhI_ndhA_ndhH_rps15_rps7_ndhB_rpl23	6
rps2_petN_psbM_psbD_psbC_psbZ_rps14_ycf3_rps4_ndhJ_ndhK_ndhC_atpE_atpB_rbcL_accD_psaI_ycf4_cemA_petA_psbJ_psbL_psbF_psbE_petL_petG_psaJ_rpl33_rps18_rpl20_rps12_clpP_psbB_psbT_psbN_psbH_petB_petD_rpoA_rps11_rpl36_rps8_rpl14_rpl16_rps3_rpl22_rps19_rpl2_rpl23_ndhB_rps7_rps12_rpl32_ccsA_ndhD_psaC_ndhE_ndhG_ndhI_ndhA_ndhH_rps15_rps7_ndhB_rpl23_rpl2	6
rps2_petN_psbM_psbD_psbC_psbZ_rps14_ycf3_rps4_ndhJ_ndhK_ndhC_atpE_atpB_rbcL_accD_psaI_ycf4_cemA_petA_psbJ_psbL_psbF_psbE_petL_petG_psaJ_rpl33_rps18_rpl20_rps12_clpP_psbB_psbT_psbN_psbH_petB_petD_rpoA_rps11_rpl36_rps8_rpl14_rpl16_rps3_rpl22_rps19_rpl2_rpl23_ndhB_rps7_rps12_rpl32_ccsA_ndhD_psaC_ndhE_ndhG_ndhI_ndhA_ndhH_rps15_rps7_ndhB_rpl23_rpl2_rps19	2
rps2_petN_psbM_psbD_psbC_psbZ_rps14_ycf3_rps4_ndhJ_ndhK_ndhC_atpE_atpB_rbcL_accD_psaI_ycf4_cemA_petA_psbJ_psbL_psbF_psbE_petL_petG_psaJ_rpl33_rps18_rpl20_rps12_clpP_psbB_psbT_psbN_psbH_petB_petD_rpoA_rps11_rpl36_rps8_rpl14_rpl16_rps3_rpl22_rps19_rpl2_rpl23_ndhB_rps7_rps12_rpl32_ccsA_ndhD_psaC_ndhE_ndhG_ndhI_ndhA_ndhH_rps15_ycf1	35
rps2_petN_psbM_psbD_psbC_psbZ_rps14_ycf3_rps4_ndhJ_ndhK_ndhC_atpE_atpB_rbcL_accD_psaI_ycf4_cemA_petA_psbJ_psbL_psbF_psbE_petL_petG_psaJ_rpl33_rps18_rpl20_rps12_clpP_psbB_psbT_psbN_psbH_petB_petD_rpoA_rps11_rpl36_rps8_rpl14_rpl16_rps3_rpl22_rps19_rpl2_rpl23_ndhB_rps7_rps12_rpl32_ccsA_ndhD_psaC_ndhE_ndhG_ndhI_ndhA_ndhH_rps15_ycf1_rps7	34
rps2_petN_psbM_psbD_psbC_psbZ_rps14_ycf3_rps4_ndhJ_ndhK_ndhC_atpE_atpB_rbcL_accD_psaI_ycf4_cemA_petA_psbJ_psbL_psbF_psbE_petL_petG_psaJ_rpl33_rps18_rpl20_rps12_clpP_psbB_psbT_psbN_psbH_petB_petD_rpoA_rps11_rpl36_rps8_rpl14_rpl16_rps3_rpl22_rps19_rpl2_rpl23_ndhB_rps7_rps12_rpl32_ccsA_ndhD_psaC_ndhE_ndhG_ndhI_ndhA_ndhH_rps15_ycf1_rps7_ndhB	33
rps2_petN_psbM_psbD_psbC_psbZ_rps14_ycf3_rps4_ndhJ_ndhK_ndhC_atpE_atpB_rbcL_accD_psaI_ycf4_cemA_petA_psbJ_psbL_psbF_psbE_petL_petG_psaJ_rpl33_rps18_rpl20_rps12_clpP_psbB_psbT_psbN_psbH_petB_petD_rpoA_rps11_rpl36_rps8_rpl14_rpl16_rps3_rpl22_rps19_rpl2_rpl23_ndhB_rps7_rps12_rpl32_ccsA_ndhD_psaC_ndhE_ndhG_ndhI_ndhA_ndhH_rps15_ycf1_rps7_ndhB_rpl23	30
rps2_petN_psbM_psbD_psbC_psbZ_rps14_ycf3_rps4_ndhJ_ndhK_ndhC_atpE_atpB_rbcL_accD_psaI_ycf4_cemA_petA_psbJ_psbL_psbF_psbE_petL_petG_psaJ_rpl33_rps18_rpl20_rps12_clpP_psbB_psbT_psbN_psbH_petB_petD_rpoA_rps11_rpl36_rps8_rpl14_rpl16_rps3_rpl22_rps19_rpl2_rpl23_ndhB_rps7_rps12_rpl32_ccsA_ndhD_psaC_ndhE_ndhG_ndhI_ndhA_ndhH_rps15_ycf1_rps7_ndhB_rpl23_rpl2	26
rps2_petN_psbM_psbD_psbC_psbZ_rps14_ycf3_rps4_ndhJ_ndhK_ndhC_atpE_atpB_rbcL_accD_psaI_ycf4_cemA_petA_psbJ_psbL_psbF_psbE_petL_petG_psaJ_rpl33_rps18_rpl20_rps12_clpP_psbB_psbT_psbN_psbH_petB_petD_rpoA_rps11_rpl36_rps8_rpl14_rpl16_rps3_rpl22_rps19_rpl2_rpl23_ndhB_rps7_rps12_rpl32_ccsA_ndhD_psaC_ndhE_ndhG_ndhI_ndhA_ndhH_rps15_ycf1_rps7_ndhB_rpl23_rpl2_rps19	10
rps2_petN_psbM_psbD_psbC_psbZ_rps14_ycf3_rps4_ndhJ_ndhK_ndhC_atpE_atpB_rbcL_accD_psaI_ycf4_cemA_petA_psbJ_psbL_psbF_psbE_petL_petG_psaJ_rpl33_rps18_rpl20_rps12_clpP_psbB_psbT_psbN_psbH_petB_petD_rpoA_rps11_rpl36_rps8_rpl14_rpl16_rps3_rpl22_rps19_rpl2_rpl23_ndhB_rps7_rps12_rpl32_ccsA_ndhD_psaC_ndhE_ndhG_ndhI_ndhA_ndhH_rps15_ycf1_rps7_ndhB_rpl23_rpl2_rps19_rpl22	3
rps2_petN_psbM_psbD_psbC_psbZ_rps14_ycf3_rps4_ndhJ_ndhK_ndhC_atpE_atpB_rbcL_accD_psaI_ycf4_cemA_petA_psbJ_psbL_psbF_psbE_petL_petG_psaJ_rpl33_rps18_rpl20_rps12_clpP_psbB_psbT_psbN_psbH_petB_petD_rpoA_rps11_rpl36_rps8_rpl14_rpl16_rps3_rpl22_rps19_rpl2_rpl23_ndhB_rps7_rps12_rpl32_ccsA_ndhD_psaC_ndhE_ndhG_ndhI_ndhA_ndhH_rps15_ycf1_rps7_ndhB_rpl23_rpl2_rps19_rpl22_rps3	2
rps2_petN_psbM_psbD_psbC_psbZ_rps14_ycf3_rps4_ndhJ_ndhK_ndhC_atpE_atpB_rbcL_accD_psaI_ycf4_cemA_petA_psbJ_psbL_psbF_psbE_petL_petG_psaJ_rpl33_rps18_rpl20_rps12_clpP_psbB_psbT_psbN_psbH_petB_petD_rpoA_rps11_rpl36_rps8_rpl14_rpl16_rps3_rpl22_rps19_rpl2_rpl23_ndhB_rps7_rps12_ycf1	32
rps2_petN_psbM_psbD_psbC_psbZ_rps14_ycf3_rps4_ndhJ_ndhK_ndhC_atpE_atpB_rbcL_accD_psaI_ycf4_cemA_petA_psbJ_psbL_psbF_psbE_petL_petG_psaJ_rpl33_rps18_rpl20_rps12_clpP_psbB_psbT_psbN_psbH_petB_petD_rpoA_rps11_rpl36_rps8_rpl14_rpl16_rps3_rpl22_rps19_rpl2_rpl23_ndhB_rps7_rps12_ycf1_ccsA	5
rps2_petN_psbM_psbD_psbC_psbZ_rps14_ycf3_rps4_ndhJ_ndhK_ndhC_atpE_atpB_rbcL_accD_psaI_ycf4_cemA_petA_psbJ_psbL_psbF_psbE_petL_petG_psaJ_rpl33_rps18_rpl20_rps12_clpP_psbB_psbT_psbN_psbH_petB_petD_rpoA_rps11_rpl36_rps8_rpl14_rpl16_rps3_rpl22_rps19_rpl2_rpl23_ndhB_rps7_rps12_ycf1_ccsA_ndhD	5
rps2_petN_psbM_psbD_psbC_psbZ_rps14_ycf3_rps4_ndhJ_ndhK_ndhC_atpE_atpB_rbcL_accD_psaI_ycf4_cemA_petA_psbJ_psbL_psbF_psbE_petL_petG_psaJ_rpl33_rps18_rpl20_rps12_clpP_psbB_psbT_psbN_psbH_petB_petD_rpoA_rps11_rpl36_rps8_rpl14_rpl16_rps3_rpl22_rps19_rpl2_rpl23_ndhB_rps7_rps12_ycf1_ccsA_ndhD_psaC	5
rps2_petN_psbM_psbD_psbC_psbZ_rps14_ycf3_rps4_ndhJ_ndhK_ndhC_atpE_atpB_rbcL_accD_psaI_ycf4_cemA_petA_psbJ_psbL_psbF_psbE_petL_petG_psaJ_rpl33_rps18_rpl20_rps12_clpP_psbB_psbT_psbN_psbH_petB_petD_rpoA_rps11_rpl36_rps8_rpl14_rpl16_rps3_rpl22_rps19_rpl2_rpl23_ndhB_rps7_rps12_ycf1_ccsA_ndhD_psaC_ndhE	5
rps2_petN_psbM_psbD_psbC_psbZ_rps14_ycf3_rps4_ndhJ_ndhK_ndhC_atpE_atpB_rbcL_accD_psaI_ycf4_cemA_petA_psbJ_psbL_psbF_psbE_petL_petG_psaJ_rpl33_rps18_rpl20_rps12_clpP_psbB_psbT_psbN_psbH_petB_petD_rpoA_rps11_rpl36_rps8_rpl14_rpl16_rps3_rpl22_rps19_rpl2_rpl23_ndhB_rps7_rps12_ycf1_ccsA_ndhD_psaC_ndhE_ndhG	5
rps2_petN_psbM_psbD_psbC_psbZ_rps14_ycf3_rps4_ndhJ_ndhK_ndhC_atpE_atpB_rbcL_accD_psaI_ycf4_cemA_petA_psbJ_psbL_psbF_psbE_petL_petG_psaJ_rpl33_rps18_rpl20_rps12_clpP_psbB_psbT_psbN_psbH_petB_petD_rpoA_rps11_rpl36_rps8_rpl14_rpl16_rps3_rpl22_rps19_rpl2_rpl23_ndhB_rps7_rps12_ycf1_ccsA_ndhD_psaC_ndhE_ndhG_ndhI	5
rps2_petN_psbM_psbD_psbC_psbZ_rps14_ycf3_rps4_ndhJ_ndhK_ndhC_atpE_atpB_rbcL_accD_psaI_ycf4_cemA_petA_psbJ_psbL_psbF_psbE_petL_petG_psaJ_rpl33_rps18_rpl20_rps12_clpP_psbB_psbT_psbN_psbH_petB_petD_rpoA_rps11_rpl36_rps8_rpl14_rpl16_rps3_rpl22_rps19_rpl2_rpl23_ndhB_rps7_rps12_ycf1_ccsA_ndhD_psaC_ndhE_ndhG_ndhI_ndhA	5
rps2_petN_psbM_psbD_psbC_psbZ_rps14_ycf3_rps4_ndhJ_ndhK_ndhC_atpE_atpB_rbcL_accD_psaI_ycf4_cemA_petA_psbJ_psbL_psbF_psbE_petL_petG_psaJ_rpl33_rps18_rpl20_rps12_clpP_psbB_psbT_psbN_psbH_petB_petD_rpoA_rps11_rpl36_rps8_rpl14_rpl16_rps3_rpl22_rps19_rpl2_rpl23_ndhB_rps7_rps12_ycf1_ccsA_ndhD_psaC_ndhE_ndhG_ndhI_ndhA_ndhH	5
rps2_petN_psbM_psbD_psbC_psbZ_rps14_ycf3_rps4_ndhJ_ndhK_ndhC_atpE_atpB_rbcL_accD_psaI_ycf4_cemA_petA_psbJ_psbL_psbF_psbE_petL_petG_psaJ_rpl33_rps18_rpl20_rps12_clpP_psbB_psbT_psbN_psbH_petB_petD_rpoA_rps11_rpl36_rps8_rpl14_rpl16_rps3_rpl22_rps19_rpl2_rpl23_ndhB_rps7_rps12_ycf1_ccsA_ndhD_psaC_ndhE_ndhG_ndhI_ndhA_ndhH_rps15	3
rps2_petN_psbM_psbD_psbC_psbZ_rps14_ycf3_rps4_ndhJ_ndhK_ndhC_atpE_atpB_rbcL_accD_psaI_ycf4_cemA_petA_psbJ_psbL_psbF_psbE_petL_petG_psaJ_rpl33_rps18_rpl20_rps12_clpP_psbB_psbT_psbN_psbH_petB_petD_rpoA_rps11_rpl36_rps8_rpl14_rpl16_rps3_rpl22_rps19_rpl2_rpl23_ndhB_rps7_rps12_ycf1_ccsA_ndhD_psaC_ndhE_ndhG_ndhI_ndhA_ndhH_rps15_ycf1	3
rps2_petN_psbM_psbD_psbC_psbZ_rps14_ycf3_rps4_ndhJ_ndhK_ndhC_atpE_atpB_rbcL_accD_psaI_ycf4_cemA_petA_psbJ_psbL_psbF_psbE_petL_petG_psaJ_rpl33_rps18_rpl20_rps12_clpP_psbB_psbT_psbN_psbH_petB_petD_rpoA_rps11_rpl36_rps8_rpl14_rpl16_rps3_rpl22_rps19_rpl2_rpl23_ndhB_rps7_rps12_ycf1_ccsA_ndhD_psaC_ndhE_ndhG_ndhI_ndhA_ndhH_rps15_ycf1_rps7	3
rps2_petN_psbM_psbD_psbC_psbZ_rps14_ycf3_rps4_ndhJ_ndhK_ndhC_atpE_atpB_rbcL_accD_psaI_ycf4_cemA_petA_psbJ_psbL_psbF_psbE_petL_petG_psaJ_rpl33_rps18_rpl20_rps12_clpP_psbB_psbT_psbN_psbH_petB_petD_rpoA_rps11_rpl36_rps8_rpl14_rpl16_rps3_rpl22_rps19_rpl2_rpl23_ndhB_rps7_rps12_ycf1_ccsA_ndhD_psaC_ndhE_ndhG_ndhI_ndhA_ndhH_rps15_ycf1_rps7_ndhB	3
rps2_petN_psbM_psbD_psbC_psbZ_rps14_ycf3_rps4_ndhJ_ndhK_ndhC_atpE_atpB_rbcL_accD_psaI_ycf4_cemA_petA_psbJ_psbL_psbF_psbE_petL_petG_psaJ_rpl33_rps18_rpl20_rps12_clpP_psbB_psbT_psbN_psbH_petB_petD_rpoA_rps11_rpl36_rps8_rpl14_rpl16_rps3_rpl22_rps19_rpl2_rpl23_ndhB_rps7_rps12_ycf1_ccsA_ndhD_psaC_ndhE_ndhG_ndhI_ndhA_ndhH_rps15_ycf1_rps7_ndhB_rpl23	3
rps2_petN_psbM_psbD_psbC_psbZ_rps14_ycf3_rps4_ndhJ_ndhK_ndhC_atpE_atpB_rbcL_accD_psaI_ycf4_cemA_petA_psbJ_psbL_psbF_psbE_petL_petG_psaJ_rpl33_rps18_rpl20_rps12_clpP_psbB_psbT_psbN_psbH_petB_petD_rpoA_rps11_rpl36_rps8_rpl14_rpl16_rps3_rpl22_rps19_rpl2_rpl23_ndhB_rps7_rps12_ycf1_ccsA_ndhD_psaC_ndhE_ndhG_ndhI_ndhA_ndhH_rps15_ycf1_rps7_ndhB_rpl23_rpl2	3
rps2_petN_psbM_psbD_psbC_psbZ_rps14_ycf3_rps4_ndhJ_ndhK_ndhC_atpE_atpB_rbcL_accD_psaI_ycf4_cemA_petA_psbJ_psbL_psbF_psbE_petL_petG_psaJ_rpl33_rps18_rpl20_rps12_clpP_psbB_psbT_psbN_psbH_petB_petD_rpoA_rps11_rpl36_rps8_rpl14_rpl16_rps3_rpl22_rps19_rpl2_rpl23_ndhB_rps7_rps12_ycf1_ccsA_ndhD_psaC_ndhE_ndhG_ndhI_ndhA_ndhH_rps15_ycf1_rps7_ndhB_rpl23_rpl2_rps19	2
rps2_petN_psbM_psbD_psbC_psbZ_rps14_ycf3_rps4_ndhJ_ndhK_ndhC_atpE_atpB_rbcL_accD_psaI_ycf4_cemA_petA_psbJ_psbL_psbF_psbE_petL_petG_psaJ_rpl33_rps18_rpl20_rps12_clpP_psbB_psbT_psbN_psbH_petB_petD_rpoA_rps11_rpl36_rps8_rpl14_rpl16_rps3_rpl22_rps19_rpl2_rpl23_ndhB_rps7_rps12_ycf1_ccsA_ndhD_psaC_ndhE_ndhG_ndhI_ndhA_ndhH_ycf1	2
rps2_petN_psbM_psbD_psbC_psbZ_rps14_ycf3_rps4_ndhJ_ndhK_ndhC_atpE_atpB_rbcL_accD_psaI_ycf4_cemA_petA_psbJ_psbL_psbF_psbE_petL_petG_psaJ_rpl33_rps18_rpl20_rps12_clpP_psbB_psbT_psbN_psbH_petB_petD_rpoA_rps11_rpl36_rps8_rpl14_rpl16_rps3_rpl22_rps19_rpl2_rpl23_ndhB_rps7_rps12_ycf1_ccsA_ndhD_psaC_ndhE_ndhG_ndhI_ndhA_ndhH_ycf1_rps7	2
rps2_petN_psbM_psbD_psbC_psbZ_rps14_ycf3_rps4_ndhJ_ndhK_ndhC_atpE_atpB_rbcL_accD_psaI_ycf4_cemA_petA_psbJ_psbL_psbF_psbE_petL_petG_psaJ_rpl33_rps18_rpl20_rps12_clpP_psbB_psbT_psbN_psbH_petB_petD_rpoA_rps11_rpl36_rps8_rpl14_rpl16_rps3_rpl22_rps19_rpl2_rpl23_ndhB_rps7_rps12_ycf1_ccsA_ndhD_psaC_ndhE_ndhG_ndhI_ndhA_ndhH_ycf1_rps7_ndhB	2
rps2_petN_psbM_psbD_psbC_psbZ_rps14_ycf3_rps4_ndhJ_ndhK_ndhC_atpE_atpB_rbcL_accD_psaI_ycf4_cemA_petA_psbJ_psbL_psbF_psbE_petL_petG_psaJ_rpl33_rps18_rpl20_rps12_clpP_psbB_psbT_psbN_psbH_petB_petD_rpoA_rps11_rpl36_rps8_rpl14_rpl16_rps3_rpl22_rps19_rpl2_rpl23_ndhB_rps7_rps12_ycf1_rpl32	20
rps2_petN_psbM_psbD_psbC_psbZ_rps14_ycf3_rps4_ndhJ_ndhK_ndhC_atpE_atpB_rbcL_accD_psaI_ycf4_cemA_petA_psbJ_psbL_psbF_psbE_petL_petG_psaJ_rpl33_rps18_rpl20_rps12_clpP_psbB_psbT_psbN_psbH_petB_petD_rpoA_rps11_rpl36_rps8_rpl14_rpl16_rps3_rpl22_rps19_rpl2_rpl23_ndhB_rps7_rps12_ycf1_rpl32_ccsA	20
rps2_petN_psbM_psbD_psbC_psbZ_rps14_ycf3_rps4_ndhJ_ndhK_ndhC_atpE_atpB_rbcL_accD_psaI_ycf4_cemA_petA_psbJ_psbL_psbF_psbE_petL_petG_psaJ_rpl33_rps18_rpl20_rps12_clpP_psbB_psbT_psbN_psbH_petB_petD_rpoA_rps11_rpl36_rps8_rpl14_rpl16_rps3_rpl22_rps19_rpl2_rpl23_ndhB_rps7_rps12_ycf1_rpl32_ccsA_ndhD	20
rps2_petN_psbM_psbD_psbC_psbZ_rps14_ycf3_rps4_ndhJ_ndhK_ndhC_atpE_atpB_rbcL_accD_psaI_ycf4_cemA_petA_psbJ_psbL_psbF_psbE_petL_petG_psaJ_rpl33_rps18_rpl20_rps12_clpP_psbB_psbT_psbN_psbH_petB_petD_rpoA_rps11_rpl36_rps8_rpl14_rpl16_rps3_rpl22_rps19_rpl2_rpl23_ndhB_rps7_rps12_ycf1_rpl32_ccsA_ndhD_psaC	20
rps2_petN_psbM_psbD_psbC_psbZ_rps14_ycf3_rps4_ndhJ_ndhK_ndhC_atpE_atpB_rbcL_accD_psaI_ycf4_cemA_petA_psbJ_psbL_psbF_psbE_petL_petG_psaJ_rpl33_rps18_rpl20_rps12_clpP_psbB_psbT_psbN_psbH_petB_petD_rpoA_rps11_rpl36_rps8_rpl14_rpl16_rps3_rpl22_rps19_rpl2_rpl23_ndhB_rps7_rps12_ycf1_rpl32_ccsA_ndhD_psaC_ndhE	20
rps2_petN_psbM_psbD_psbC_psbZ_rps14_ycf3_rps4_ndhJ_ndhK_ndhC_atpE_atpB_rbcL_accD_psaI_ycf4_cemA_petA_psbJ_psbL_psbF_psbE_petL_petG_psaJ_rpl33_rps18_rpl20_rps12_clpP_psbB_psbT_psbN_psbH_petB_petD_rpoA_rps11_rpl36_rps8_rpl14_rpl16_rps3_rpl22_rps19_rpl2_rpl23_ndhB_rps7_rps12_ycf1_rpl32_ccsA_ndhD_psaC_ndhE_ndhG	20
rps2_petN_psbM_psbD_psbC_psbZ_rps14_ycf3_rps4_ndhJ_ndhK_ndhC_atpE_atpB_rbcL_accD_psaI_ycf4_cemA_petA_psbJ_psbL_psbF_psbE_petL_petG_psaJ_rpl33_rps18_rpl20_rps12_clpP_psbB_psbT_psbN_psbH_petB_petD_rpoA_rps11_rpl36_rps8_rpl14_rpl16_rps3_rpl22_rps19_rpl2_rpl23_ndhB_rps7_rps12_ycf1_rpl32_ccsA_ndhD_psaC_ndhE_ndhG_ndhI	20
rps2_petN_psbM_psbD_psbC_psbZ_rps14_ycf3_rps4_ndhJ_ndhK_ndhC_atpE_atpB_rbcL_accD_psaI_ycf4_cemA_petA_psbJ_psbL_psbF_psbE_petL_petG_psaJ_rpl33_rps18_rpl20_rps12_clpP_psbB_psbT_psbN_psbH_petB_petD_rpoA_rps11_rpl36_rps8_rpl14_rpl16_rps3_rpl22_rps19_rpl2_rpl23_ndhB_rps7_rps12_ycf1_rpl32_ccsA_ndhD_psaC_ndhE_ndhG_ndhI_ndhA	20
rps2_petN_psbM_psbD_psbC_psbZ_rps14_ycf3_rps4_ndhJ_ndhK_ndhC_atpE_atpB_rbcL_accD_psaI_ycf4_cemA_petA_psbJ_psbL_psbF_psbE_petL_petG_psaJ_rpl33_rps18_rpl20_rps12_clpP_psbB_psbT_psbN_psbH_petB_petD_rpoA_rps11_rpl36_rps8_rpl14_rpl16_rps3_rpl22_rps19_rpl2_rpl23_ndhB_rps7_rps12_ycf1_rpl32_ccsA_ndhD_psaC_ndhE_ndhG_ndhI_ndhA_ndhH	20
rps2_petN_psbM_psbD_psbC_psbZ_rps14_ycf3_rps4_ndhJ_ndhK_ndhC_atpE_atpB_rbcL_accD_psaI_ycf4_cemA_petA_psbJ_psbL_psbF_psbE_petL_petG_psaJ_rpl33_rps18_rpl20_rps12_clpP_psbB_psbT_psbN_psbH_petB_petD_rpoA_rps11_rpl36_rps8_rpl14_rpl16_rps3_rpl22_rps19_rpl2_rpl23_ndhB_rps7_rps12_ycf1_rpl32_ccsA_ndhD_psaC_ndhE_ndhG_ndhI_ndhA_ndhH_rps15	20
rps2_petN_psbM_psbD_psbC_psbZ_rps14_ycf3_rps4_ndhJ_ndhK_ndhC_atpE_atpB_rbcL_accD_psaI_ycf4_cemA_petA_psbJ_psbL_psbF_psbE_petL_petG_psaJ_rpl33_rps18_rpl20_rps12_clpP_psbB_psbT_psbN_psbH_petB_petD_rpoA_rps11_rpl36_rps8_rpl14_rpl16_rps3_rpl22_rps19_rpl2_rpl23_ndhB_rps7_rps12_ycf1_rpl32_ccsA_ndhD_psaC_ndhE_ndhG_ndhI_ndhA_ndhH_rps15_rps7	2
rps2_petN_psbM_psbD_psbC_psbZ_rps14_ycf3_rps4_ndhJ_ndhK_ndhC_atpE_atpB_rbcL_accD_psaI_ycf4_cemA_petA_psbJ_psbL_psbF_psbE_petL_petG_psaJ_rpl33_rps18_rpl20_rps12_clpP_psbB_psbT_psbN_psbH_petB_petD_rpoA_rps11_rpl36_rps8_rpl14_rpl16_rps3_rpl22_rps19_rpl2_rpl23_ndhB_rps7_rps12_ycf1_rpl32_ccsA_ndhD_psaC_ndhE_ndhG_ndhI_ndhA_ndhH_rps15_rps7_ndhB	2
rps2_petN_psbM_psbD_psbC_psbZ_rps14_ycf3_rps4_ndhJ_ndhK_ndhC_atpE_atpB_rbcL_accD_psaI_ycf4_cemA_petA_psbJ_psbL_psbF_psbE_petL_petG_psaJ_rpl33_rps18_rpl20_rps12_clpP_psbB_psbT_psbN_psbH_petB_petD_rpoA_rps11_rpl36_rps8_rpl14_rpl16_rps3_rpl22_rps19_rpl2_rpl23_ndhB_rps7_rps12_ycf1_rpl32_ccsA_ndhD_psaC_ndhE_ndhG_ndhI_ndhA_ndhH_rps15_rps7_ndhB_rpl23	2
rps2_petN_psbM_psbD_psbC_psbZ_rps14_ycf3_rps4_ndhJ_ndhK_ndhC_atpE_atpB_rbcL_accD_psaI_ycf4_cemA_petA_psbJ_psbL_psbF_psbE_petL_petG_psaJ_rpl33_rps18_rpl20_rps12_clpP_psbB_psbT_psbN_psbH_petB_petD_rpoA_rps11_rpl36_rps8_rpl14_rpl16_rps3_rpl22_rps19_rpl2_rpl23_ndhB_rps7_rps12_ycf1_rpl32_ccsA_ndhD_psaC_ndhE_ndhG_ndhI_ndhA_ndhH_rps15_rps7_ndhB_rpl23_rpl2	2
rps2_petN_psbM_psbD_psbC_psbZ_rps14_ycf3_rps4_ndhJ_ndhK_ndhC_atpE_atpB_rbcL_accD_psaI_ycf4_cemA_petA_psbJ_psbL_psbF_psbE_petL_petG_psaJ_rpl33_rps18_rpl20_rps12_clpP_psbB_psbT_psbN_psbH_petB_petD_rpoA_rps11_rpl36_rps8_rpl14_rpl16_rps3_rpl22_rps19_rpl2_rpl23_ndhB_rps7_rps12_ycf1_rpl32_ccsA_ndhD_psaC_ndhE_ndhG_ndhI_ndhA_ndhH_rps15_ycf1	18
rps2_petN_psbM_psbD_psbC_psbZ_rps14_ycf3_rps4_ndhJ_ndhK_ndhC_atpE_atpB_rbcL_accD_psaI_ycf4_cemA_petA_psbJ_psbL_psbF_psbE_petL_petG_psaJ_rpl33_rps18_rpl20_rps12_clpP_psbB_psbT_psbN_psbH_petB_petD_rpoA_rps11_rpl36_rps8_rpl14_rpl16_rps3_rpl22_rps19_rpl2_rpl23_ndhB_rps7_rps12_ycf1_rpl32_ccsA_ndhD_psaC_ndhE_ndhG_ndhI_ndhA_ndhH_rps15_ycf1_rps7	18
rps2_petN_psbM_psbD_psbC_psbZ_rps14_ycf3_rps4_ndhJ_ndhK_ndhC_atpE_atpB_rbcL_accD_psaI_ycf4_cemA_petA_psbJ_psbL_psbF_psbE_petL_petG_psaJ_rpl33_rps18_rpl20_rps12_clpP_psbB_psbT_psbN_psbH_petB_petD_rpoA_rps11_rpl36_rps8_rpl14_rpl16_rps3_rpl22_rps19_rpl2_rpl23_ndhB_rps7_rps12_ycf1_rpl32_ccsA_ndhD_psaC_ndhE_ndhG_ndhI_ndhA_ndhH_rps15_ycf1_rps7_ndhB	18
rps2_petN_psbM_psbD_psbC_psbZ_rps14_ycf3_rps4_ndhJ_ndhK_ndhC_atpE_atpB_rbcL_accD_psaI_ycf4_cemA_petA_psbJ_psbL_psbF_psbE_petL_petG_psaJ_rpl33_rps18_rpl20_rps12_clpP_psbB_psbT_psbN_psbH_petB_petD_rpoA_rps11_rpl36_rps8_rpl14_rpl16_rps3_rpl22_rps19_rpl2_rpl23_ndhB_rps7_rps12_ycf1_rpl32_ccsA_ndhD_psaC_ndhE_ndhG_ndhI_ndhA_ndhH_rps15_ycf1_rps7_ndhB_rpl23	18
rps2_petN_psbM_psbD_psbC_psbZ_rps14_ycf3_rps4_ndhJ_ndhK_ndhC_atpE_atpB_rbcL_accD_psaI_ycf4_cemA_petA_psbJ_psbL_psbF_psbE_petL_petG_psaJ_rpl33_rps18_rpl20_rps12_clpP_psbB_psbT_psbN_psbH_petB_petD_rpoA_rps11_rpl36_rps8_rpl14_rpl16_rps3_rpl22_rps19_rpl2_rpl23_ndhB_rps7_rps12_ycf1_rpl32_ccsA_ndhD_psaC_ndhE_ndhG_ndhI_ndhA_ndhH_rps15_ycf1_rps7_ndhB_rpl23_rpl2	17
rps2_petN_psbM_psbD_psbC_psbZ_rps14_ycf3_rps4_ndhJ_ndhK_ndhC_atpE_atpB_rbcL_accD_psaI_ycf4_cemA_petA_psbJ_psbL_psbF_psbE_petL_petG_psaJ_rpl33_rps18_rpl20_rps12_clpP_psbB_psbT_psbN_psbH_petB_petD_rpoA_rps11_rpl36_rps8_rpl14_rpl16_rps3_rpl22_rps19_rpl2_rpl23_ndhB_rps7_rps12_ycf1_rpl32_ccsA_ndhD_psaC_ndhE_ndhG_ndhI_ndhA_ndhH_rps15_ycf1_rps7_ndhB_rpl23_rpl2_rps19	6
rps2_petN_psbM_psbD_psbC_psbZ_rps14_ycf3_rps4_ndhJ_ndhK_ndhC_atpE_atpB_rbcL_accD_psaI_ycf4_cemA_petA_psbJ_psbL_psbF_psbE_petL_petG_psaJ_rpl33_rps18_rpl20_rps12_clpP_psbB_psbT_psbN_psbH_petB_petD_rpoA_rps11_rpl36_rps8_rpl14_rpl16_rps3_rpl22_rps19_rpl2_rpl23_ndhB_rps7_rps12_ycf1_rpl32_ccsA_ndhD_psaC_ndhE_ndhG_ndhI_ndhA_ndhH_rps15_ycf1_rps7_ndhB_rpl23_rpl2_rps19_rpl22	2
rps2_petN_psbM_psbD_psbC_psbZ_rps14_ycf3_rps4_ndhJ_ndhK_ndhC_atpE_atpB_rbcL_accD_psaI_ycf4_cemA_petA_psbJ_psbL_psbF_psbE_petL_petG_psaJ_rpl33_rps18_rpl20_rps12_clpP_psbB_psbT_psbN_psbH_petB_petD_rpoA_rps11_rpl36_rps8_rpl14_rpl16_rps3_rpl22_rps19_rpl2_rpl23_ndhB_rps7_rps12_ycf1_rps15	7
rps2_petN_psbM_psbD_psbC_psbZ_rps14_ycf3_rps4_ndhJ_ndhK_ndhC_atpE_atpB_rbcL_accD_psaI_ycf4_cemA_petA_psbJ_psbL_psbF_psbE_petL_petG_psaJ_rpl33_rps18_rpl20_rps12_clpP_psbB_psbT_psbN_psbH_petB_petD_rpoA_rps11_rpl36_rps8_rpl14_rpl16_rps3_rpl22_rps19_rpl2_rpl23_ndhB_rps7_rps12_ycf1_rps15_ndhH	6
rps2_petN_psbM_psbD_psbC_psbZ_rps14_ycf3_rps4_ndhJ_ndhK_ndhC_atpE_atpB_rbcL_accD_psaI_ycf4_cemA_petA_psbJ_psbL_psbF_psbE_petL_petG_psaJ_rpl33_rps18_rpl20_rps12_clpP_psbB_psbT_psbN_psbH_petB_petD_rpoA_rps11_rpl36_rps8_rpl14_rpl16_rps3_rpl22_rps19_rpl2_rpl23_ndhB_rps7_rps12_ycf1_rps15_ndhH_ndhA	4
rps2_petN_psbM_psbD_psbC_psbZ_rps14_ycf3_rps4_ndhJ_ndhK_ndhC_atpE_atpB_rbcL_accD_psaI_ycf4_cemA_petA_psbJ_psbL_psbF_psbE_petL_petG_psaJ_rpl33_rps18_rpl20_rps12_clpP_psbB_psbT_psbN_psbH_petB_petD_rpoA_rps11_rpl36_rps8_rpl14_rpl16_rps3_rpl22_rps19_rpl2_rpl23_ndhB_rps7_rps12_ycf1_rps15_ndhH_ndhA_ndhI	3
rps2_petN_psbM_psbD_psbC_psbZ_rps14_ycf3_rps4_ndhJ_ndhK_ndhC_atpE_atpB_rbcL_accD_psaI_ycf4_cemA_petA_psbJ_psbL_psbF_psbE_petL_petG_psaJ_rpl33_rps18_rpl20_rps12_clpP_psbB_psbT_psbN_psbH_petB_petD_rpoA_rps11_rpl36_rps8_rpl14_rpl16_rps3_rpl22_rps19_rpl2_rpl23_ndhB_rps7_rps12_ycf1_rps15_ndhH_ndhA_ndhI_ndhG	3
rps2_petN_psbM_psbD_psbC_psbZ_rps14_ycf3_rps4_ndhJ_ndhK_ndhC_atpE_atpB_rbcL_accD_psaI_ycf4_cemA_petA_psbJ_psbL_psbF_psbE_petL_petG_psaJ_rpl33_rps18_rpl20_rps12_clpP_psbB_psbT_psbN_psbH_petB_petD_rpoA_rps11_rpl36_rps8_rpl14_rpl16_rps3_rpl22_rps19_rpl2_rpl23_ndhB_rps7_rps12_ycf1_rps15_ndhH_ndhA_ndhI_ndhG_ndhE	3
rps2_petN_psbM_psbD_psbC_psbZ_rps14_ycf3_rps4_ndhJ_ndhK_ndhC_atpE_atpB_rbcL_accD_psaI_ycf4_cemA_petA_psbJ_psbL_psbF_psbE_petL_petG_psaJ_rpl33_rps18_rpl20_rps12_clpP_psbB_psbT_psbN_psbH_petB_petD_rpoA_rps11_rpl36_rps8_rpl14_rpl16_rps3_rpl22_rps19_rpl2_rpl23_ndhB_rps7_rps12_ycf1_rps15_ndhH_ndhA_ndhI_ndhG_ndhE_psaC	3
rps2_petN_psbM_psbD_psbC_psbZ_rps14_ycf3_rps4_ndhJ_ndhK_ndhC_atpE_atpB_rbcL_accD_psaI_ycf4_cemA_petA_psbJ_psbL_psbF_psbE_petL_petG_psaJ_rpl33_rps18_rpl20_rps12_clpP_psbB_psbT_psbN_psbH_petB_petD_rpoA_rps11_rpl36_rps8_rpl14_rpl16_rps3_rpl22_rps19_rpl2_rpl23_ndhB_rps7_rps12_ycf1_rps15_ndhH_ndhA_ndhI_ndhG_ndhE_psaC_ndhD	3
rps2_petN_psbM_psbD_psbC_psbZ_rps14_ycf3_rps4_ndhJ_ndhK_ndhC_atpE_atpB_rbcL_accD_psaI_ycf4_cemA_petA_psbJ_psbL_psbF_psbE_petL_petG_psaJ_rpl33_rps18_rpl20_rps12_clpP_psbB_psbT_psbN_psbH_petB_petD_rpoA_rps11_rpl36_rps8_rpl14_rpl16_rps3_rpl22_rps19_rpl2_rpl23_ndhB_rps7_rps12_ycf1_rps15_ndhH_ndhA_ndhI_ndhG_ndhE_psaC_ndhD_ccsA	3
rps2_petN_psbM_psbD_psbC_psbZ_rps14_ycf3_rps4_ndhJ_ndhK_ndhC_atpE_atpB_rbcL_accD_psaI_ycf4_cemA_petA_psbJ_psbL_psbF_psbE_petL_petG_psaJ_rpl33_rps18_rpl20_rps12_clpP_psbB_psbT_psbN_psbH_petB_petD_rpoA_rps11_rpl36_rps8_rpl14_rpl16_rps3_rpl22_rps19_rpl2_rpl23_ndhB_rps7_rps12_ycf1_rps15_ndhH_ndhA_ndhI_ndhG_ndhE_psaC_ndhD_ccsA_rpl32	3
rps2_petN_psbM_psbD_psbC_psbZ_rps14_ycf3_rps4_ndhJ_ndhK_ndhC_atpE_atpB_rbcL_accD_psaI_ycf4_cemA_petA_psbJ_psbL_psbF_psbE_petL_petG_psaJ_rpl33_rps18_rpl20_rps12_clpP_psbB_psbT_psbN_psbH_petB_petD_rpoA_rps11_rpl36_rps8_rpl14_rpl16_rps3_rpl22_rps19_rpl2_rpl23_ndhB_rps7_rps12_ycf1_rps15_ndhH_ndhA_ndhI_ndhG_ndhE_psaC_ndhD_ccsA_rpl32_rps7	2
rps2_petN_psbM_psbD_psbC_psbZ_rps14_ycf3_rps4_ndhJ_ndhK_ndhC_atpE_atpB_rbcL_accD_psaI_ycf4_cemA_petA_psbJ_psbL_psbF_psbE_petL_petG_psaJ_rpl33_rps18_rpl20_rps12_clpP_psbB_psbT_psbN_psbH_petB_petD_rpoA_rps11_rpl36_rps8_rpl14_rpl16_rps3_rpl22_rps19_rpl2_rpl23_ndhB_rps7_rps12_ycf1_rps15_ndhH_ndhA_ndhI_ndhG_ndhE_psaC_ndhD_ccsA_rpl32_rps7_ndhB	2
rps2_petN_psbM_psbD_psbC_psbZ_rps14_ycf3_rps4_ndhJ_ndhK_ndhC_atpE_atpB_rbcL_accD_psaI_ycf4_cemA_petA_psbJ_psbL_psbF_psbE_petL_petG_psaJ_rpl33_rps18_rpl20_rps12_clpP_psbB_psbT_psbN_psbH_petB_petD_rpoA_rps11_rpl36_rps8_rpl14_rpl16_rps3_rpl22_rps19_rpl2_rpl23_ndhB_rps7_rps12_ycf1_rps15_ndhH_ndhA_ndhI_ndhG_ndhE_psaC_ndhD_ccsA_rpl32_rps7_ndhB_rpl23	2
rps2_petN_psbM_psbD_psbC_psbZ_rps14_ycf3_rps4_ndhJ_ndhK_ndhC_atpE_atpB_rbcL_accD_psaI_ycf4_cemA_petA_psbJ_psbL_psbF_psbE_petL_petG_psaJ_rpl33_rps18_rpl20_rps12_clpP_psbB_psbT_psbN_psbH_petB_petD_rpoA_rps11_rpl36_rps8_rpl14_rpl16_rps3_rpl22_rps19_rpl2_rpl23_ndhB_rps7_rps12_ycf1_rps15_ndhH_ndhA_ndhI_ndhG_ndhE_psaC_ndhD_ccsA_rpl32_rps7_ndhB_rpl23_rpl2	2
rps2_petN_psbM_psbD_psbC_psbZ_rps14_ycf3_rps4_ndhJ_ndhK_ndhC_atpE_atpB_rbcL_accD_psaI_ycf4_cemA_petA_psbJ_psbL_psbF_psbE_petL_petG_psaJ_rpl33_rps18_rpl20_rps12_clpP_psbB_psbT_psbN_psbH_petB_petD_rpoA_rps11_rpl36_rps8_rpl14_rpl16_rps3_rpl22_rps19_rpl2_rpl23_ndhB_rps7_rps12_ycf1_rps15_ndhH_rpl32	2
rps2_petN_psbM_psbD_psbC_psbZ_rps14_ycf3_rps4_ndhJ_ndhK_ndhC_atpE_atpB_rbcL_accD_psaI_ycf4_cemA_petA_psbJ_psbL_psbF_psbE_petL_petG_psaJ_rpl33_rps18_rpl20_rps12_clpP_psbB_psbT_psbN_psbH_petB_petD_rpoA_rps11_rpl36_rps8_rpl14_rpl16_rps3_rpl22_rps19_rpl2_rpl23_ndhB_rps7_rps12_ycf1_rps15_ndhH_rpl32_ccsA	2
rps2_petN_psbM_psbD_psbC_psbZ_rps14_ycf3_rps4_ndhJ_ndhK_ndhC_atpE_atpB_rbcL_accD_psaI_ycf4_cemA_petA_psbJ_psbL_psbF_psbE_petL_petG_psaJ_rpl33_rps18_rpl20_rps12_clpP_psbB_psbT_psbN_psbH_petB_petD_rpoA_rps11_rpl36_rps8_rpl14_rpl16_rps3_rpl22_rps19_rpl2_rpl23_ndhB_rps7_rps12_ycf1_rps15_ndhH_rpl32_ccsA_ndhD	2
rps2_petN_psbM_psbD_psbC_psbZ_rps14_ycf3_rps4_ndhJ_ndhK_ndhC_atpE_atpB_rbcL_accD_psaI_ycf4_cemA_petA_psbJ_psbL_psbF_psbE_petL_petG_psaJ_rpl33_rps18_rpl20_rps12_clpP_psbB_psbT_psbN_psbH_petB_petD_rpoA_rps11_rpl36_rps8_rpl14_rpl16_rps3_rpl22_rps19_rpl2_rpl23_ndhB_rps7_rps12_ycf1_rps15_ndhH_rpl32_ccsA_ndhD_psaC	2
rps2_petN_psbM_psbD_psbC_psbZ_rps14_ycf3_rps4_ndhJ_ndhK_ndhC_atpE_atpB_rbcL_accD_psaI_ycf4_cemA_petA_psbJ_psbL_psbF_psbE_petL_petG_psaJ_rpl33_rps18_rpl20_rps12_clpP_psbB_psbT_psbN_psbH_petB_petD_rpoA_rps11_rpl36_rps8_rpl14_rpl16_rps3_rpl22_rps19_rpl2_rpl23_ndhB_rps7_rps12_ycf1_rps15_ndhH_rpl32_ccsA_ndhD_psaC_ndhE	2
rps2_petN_psbM_psbD_psbC_psbZ_rps14_ycf3_rps4_ndhJ_ndhK_ndhC_atpE_atpB_rbcL_accD_psaI_ycf4_cemA_petA_psbJ_psbL_psbF_psbE_petL_petG_psaJ_rpl33_rps18_rpl20_rps12_clpP_psbB_psbT_psbN_psbH_petB_petD_rpoA_rps11_rpl36_rps8_rpl14_rpl16_rps3_rpl22_rps19_rpl2_rpl23_ndhB_rps7_rps12_ycf1_rps15_ndhH_rpl32_ccsA_ndhD_psaC_ndhE_ndhG	2
rps2_petN_psbM_psbD_psbC_psbZ_rps14_ycf3_rps4_ndhJ_ndhK_ndhC_atpE_atpB_rbcL_accD_psaI_ycf4_cemA_petA_psbJ_psbL_psbF_psbE_petL_petG_psaJ_rpl33_rps18_rpl20_rps12_clpP_psbB_psbT_psbN_psbH_petB_petD_rpoA_rps11_rpl36_rps8_rpl14_rpl16_rps3_rpl22_rps19_rpl2_rpl23_ndhB_rps7_rps12_ycf1_rps15_ndhH_rpl32_ccsA_ndhD_psaC_ndhE_ndhG_ndhI	2
rps2_petN_psbM_psbD_psbC_psbZ_rps14_ycf3_rps4_ndhJ_ndhK_ndhC_atpE_atpB_rbcL_accD_psaI_ycf4_cemA_petA_psbJ_psbL_psbF_psbE_petL_petG_psaJ_rpl33_rps18_rpl20_rps12_clpP_psbB_psbT_psbN_psbH_petB_petD_rpoA_rps11_rpl36_rps8_rpl14_rpl16_rps3_rpl22_rps19_rpl2_rpl23_ndhB_rps7_rps12_ycf1_rps15_ndhH_rpl32_ccsA_ndhD_psaC_ndhE_ndhG_ndhI_ndhA	2
rps2_petN_psbM_psbD_psbC_psbZ_rps14_ycf3_rps4_ndhJ_ndhK_ndhC_atpE_atpB_rbcL_accD_psaI_ycf4_cemA_petA_psbJ_psbL_psbF_psbE_petL_petG_psaJ_rpl33_rps18_rpl20_rps12_clpP_psbB_psbT_psbN_psbH_petB_petD_rpoA_rps11_rpl36_rps8_rpl14_rpl16_rps3_rpl22_rps19_rpl2_rpl23_ndhB_rps7_rps12_ycf1_rps15_ndhH_rpl32_ccsA_ndhD_psaC_ndhE_ndhG_ndhI_ndhA_ndhH	2
rps2_petN_psbM_psbD_psbC_psbZ_rps14_ycf3_rps4_ndhJ_ndhK_ndhC_atpE_atpB_rbcL_accD_psaI_ycf4_cemA_petA_psbJ_psbL_psbF_psbE_petL_petG_psaJ_rpl33_rps18_rpl20_rps12_clpP_psbB_psbT_psbN_psbH_petB_petD_rpoA_rps11_rpl36_rps8_rpl14_rpl16_rps3_rpl22_rps19_rpl2_rpl23_ndhB_rps7_rps12_ycf1_rps15_ndhH_rpl32_ccsA_ndhD_psaC_ndhE_ndhG_ndhI_ndhA_ndhH_rps15	2
rps2_petN_psbM_psbD_psbC_psbZ_rps14_ycf3_rps4_ndhJ_ndhK_ndhC_atpE_atpB_rbcL_accD_psaI_ycf4_cemA_petA_psbJ_psbL_psbF_psbE_petL_petG_psaJ_rpl33_rps18_rpl20_rps12_clpP_psbB_psbT_psbN_psbH_petB_petD_rpoA_rps11_rpl36_rps8_rpl14_rpl16_rps3_rpl22_rps19_rpl2_rpl23_ndhB_rps7_rps12_ycf1_rps15_ndhH_rpl32_ccsA_ndhD_psaC_ndhE_ndhG_ndhI_ndhA_ndhH_rps15_ycf1	2
rps2_petN_psbM_psbD_psbC_psbZ_rps14_ycf3_rps4_ndhJ_ndhK_ndhC_atpE_atpB_rbcL_accD_psaI_ycf4_cemA_petA_psbJ_psbL_psbF_psbE_petL_petG_psaJ_rpl33_rps18_rpl20_rps12_clpP_psbB_psbT_psbN_psbH_petB_petD_rpoA_rps11_rpl36_rps8_rpl14_rpl16_rps3_rpl22_rps19_rpl2_rpl23_ndhB_rps7_ycf1	5
rps2_petN_psbM_psbD_psbC_psbZ_rps14_ycf3_rps4_ndhJ_ndhK_ndhC_atpE_atpB_rbcL_accD_psaI_ycf4_cemA_petA_psbJ_psbL_psbF_psbE_petL_petG_psaJ_rpl33_rps18_rpl20_rps12_clpP_psbB_psbT_psbN_psbH_petB_petD_rpoA_rps11_rpl36_rps8_rpl14_rpl16_rps3_rpl22_rps19_rpl2_rpl23_ndhB_rps7_ycf1_rpl32	5
rps2_petN_psbM_psbD_psbC_psbZ_rps14_ycf3_rps4_ndhJ_ndhK_ndhC_atpE_atpB_rbcL_accD_psaI_ycf4_cemA_petA_psbJ_psbL_psbF_psbE_petL_petG_psaJ_rpl33_rps18_rpl20_rps12_clpP_psbB_psbT_psbN_psbH_petB_petD_rpoA_rps11_rpl36_rps8_rpl14_rpl16_rps3_rpl22_rps19_rpl2_rpl23_ndhB_rps7_ycf1_rpl32_ccsA	5
rps2_petN_psbM_psbD_psbC_psbZ_rps14_ycf3_rps4_ndhJ_ndhK_ndhC_atpE_atpB_rbcL_accD_psaI_ycf4_cemA_petA_psbJ_psbL_psbF_psbE_petL_petG_psaJ_rpl33_rps18_rpl20_rps12_clpP_psbB_psbT_psbN_psbH_petB_petD_rpoA_rps11_rpl36_rps8_rpl14_rpl16_rps3_rpl22_rps19_rpl2_rpl23_ndhB_rps7_ycf1_rpl32_ccsA_ndhD	5
rps2_petN_psbM_psbD_psbC_psbZ_rps14_ycf3_rps4_ndhJ_ndhK_ndhC_atpE_atpB_rbcL_accD_psaI_ycf4_cemA_petA_psbJ_psbL_psbF_psbE_petL_petG_psaJ_rpl33_rps18_rpl20_rps12_clpP_psbB_psbT_psbN_psbH_petB_petD_rpoA_rps11_rpl36_rps8_rpl14_rpl16_rps3_rpl22_rps19_rpl2_rpl23_ndhB_rps7_ycf1_rpl32_ccsA_ndhD_psaC	5
rps2_petN_psbM_psbD_psbC_psbZ_rps14_ycf3_rps4_ndhJ_ndhK_ndhC_atpE_atpB_rbcL_accD_psaI_ycf4_cemA_petA_psbJ_psbL_psbF_psbE_petL_petG_psaJ_rpl33_rps18_rpl20_rps12_clpP_psbB_psbT_psbN_psbH_petB_petD_rpoA_rps11_rpl36_rps8_rpl14_rpl16_rps3_rpl22_rps19_rpl2_rpl23_ndhB_rps7_ycf1_rpl32_ccsA_ndhD_psaC_ndhE	5
rps2_petN_psbM_psbD_psbC_psbZ_rps14_ycf3_rps4_ndhJ_ndhK_ndhC_atpE_atpB_rbcL_accD_psaI_ycf4_cemA_petA_psbJ_psbL_psbF_psbE_petL_petG_psaJ_rpl33_rps18_rpl20_rps12_clpP_psbB_psbT_psbN_psbH_petB_petD_rpoA_rps11_rpl36_rps8_rpl14_rpl16_rps3_rpl22_rps19_rpl2_rpl23_ndhB_rps7_ycf1_rpl32_ccsA_ndhD_psaC_ndhE_ndhG	5
rps2_petN_psbM_psbD_psbC_psbZ_rps14_ycf3_rps4_ndhJ_ndhK_ndhC_atpE_atpB_rbcL_accD_psaI_ycf4_cemA_petA_psbJ_psbL_psbF_psbE_petL_petG_psaJ_rpl33_rps18_rpl20_rps12_clpP_psbB_psbT_psbN_psbH_petB_petD_rpoA_rps11_rpl36_rps8_rpl14_rpl16_rps3_rpl22_rps19_rpl2_rpl23_ndhB_rps7_ycf1_rpl32_ccsA_ndhD_psaC_ndhE_ndhG_ndhI	5
rps2_petN_psbM_psbD_psbC_psbZ_rps14_ycf3_rps4_ndhJ_ndhK_ndhC_atpE_atpB_rbcL_accD_psaI_ycf4_cemA_petA_psbJ_psbL_psbF_psbE_petL_petG_psaJ_rpl33_rps18_rpl20_rps12_clpP_psbB_psbT_psbN_psbH_petB_petD_rpoA_rps11_rpl36_rps8_rpl14_rpl16_rps3_rpl22_rps19_rpl2_rpl23_ndhB_rps7_ycf1_rpl32_ccsA_ndhD_psaC_ndhE_ndhG_ndhI_ndhA	5
rps2_petN_psbM_psbD_psbC_psbZ_rps14_ycf3_rps4_ndhJ_ndhK_ndhC_atpE_atpB_rbcL_accD_psaI_ycf4_cemA_petA_psbJ_psbL_psbF_psbE_petL_petG_psaJ_rpl33_rps18_rpl20_rps12_clpP_psbB_psbT_psbN_psbH_petB_petD_rpoA_rps11_rpl36_rps8_rpl14_rpl16_rps3_rpl22_rps19_rpl2_rpl23_ndhB_rps7_ycf1_rpl32_ccsA_ndhD_psaC_ndhE_ndhG_ndhI_ndhA_ndhH	5
rps2_petN_psbM_psbD_psbC_psbZ_rps14_ycf3_rps4_ndhJ_ndhK_ndhC_atpE_atpB_rbcL_accD_psaI_ycf4_cemA_petA_psbJ_psbL_psbF_psbE_petL_petG_psaJ_rpl33_rps18_rpl20_rps12_clpP_psbB_psbT_psbN_psbH_petB_petD_rpoA_rps11_rpl36_rps8_rpl14_rpl16_rps3_rpl22_rps19_rpl2_rpl23_ndhB_rps7_ycf1_rpl32_ccsA_ndhD_psaC_ndhE_ndhG_ndhI_ndhA_ndhH_rps15	5
rps2_petN_psbM_psbD_psbC_psbZ_rps14_ycf3_rps4_ndhJ_ndhK_ndhC_atpE_atpB_rbcL_accD_psaI_ycf4_cemA_petA_psbJ_psbL_psbF_psbE_petL_petG_psaJ_rpl33_rps18_rpl20_rps12_clpP_psbB_psbT_psbN_psbH_petB_petD_rpoA_rps11_rpl36_rps8_rpl14_rpl16_rps3_rpl22_rps19_rpl2_rpl23_ndhB_rps7_ycf1_rpl32_ccsA_ndhD_psaC_ndhE_ndhG_ndhI_ndhA_ndhH_rps15_ycf1	4
rps2_petN_psbM_psbD_psbC_psbZ_rps14_ycf3_rps4_ndhJ_ndhK_ndhC_atpE_atpB_rbcL_accD_psaI_ycf4_cemA_petA_psbJ_psbL_psbF_psbE_petL_petG_psaJ_rpl33_rps18_rpl20_rps12_clpP_psbB_psbT_psbN_psbH_petB_petD_rpoA_rps11_rpl36_rps8_rpl14_rpl16_rps3_rpl22_rps19_rpl2_rpl23_ndhB_rps7_ycf1_rpl32_ccsA_ndhD_psaC_ndhE_ndhG_ndhI_ndhA_ndhH_rps15_ycf1_rps7	4
rps2_petN_psbM_psbD_psbC_psbZ_rps14_ycf3_rps4_ndhJ_ndhK_ndhC_atpE_atpB_rbcL_accD_psaI_ycf4_cemA_petA_psbJ_psbL_psbF_psbE_petL_petG_psaJ_rpl33_rps18_rpl20_rps12_clpP_psbB_psbT_psbN_psbH_petB_petD_rpoA_rps11_rpl36_rps8_rpl14_rpl16_rps3_rpl22_rps19_rpl2_rpl23_ndhB_rps7_ycf1_rpl32_ccsA_ndhD_psaC_ndhE_ndhG_ndhI_ndhA_ndhH_rps15_ycf1_rps7_ndhB	4
rps2_petN_psbM_psbD_psbC_psbZ_rps14_ycf3_rps4_ndhJ_ndhK_ndhC_atpE_atpB_rbcL_accD_psaI_ycf4_cemA_petA_psbJ_psbL_psbF_psbE_petL_petG_psaJ_rpl33_rps18_rpl20_rps12_clpP_psbB_psbT_psbN_psbH_petB_petD_rpoA_rps11_rpl36_rps8_rpl14_rpl16_rps3_rpl22_rps19_rpl2_rpl23_ndhB_rps7_ycf1_rpl32_ccsA_ndhD_psaC_ndhE_ndhG_ndhI_ndhA_ndhH_rps15_ycf1_rps7_ndhB_rpl23	4
rps2_petN_psbM_psbD_psbC_psbZ_rps14_ycf3_rps4_ndhJ_ndhK_ndhC_atpE_atpB_rbcL_accD_psaI_ycf4_cemA_petA_psbJ_psbL_psbF_psbE_petL_petG_psaJ_rpl33_rps18_rpl20_rps12_clpP_psbB_psbT_psbN_psbH_petB_petD_rpoA_rps11_rpl36_rps8_rpl14_rpl16_rps3_rpl22_rps19_rpl2_rpl23_ndhB_rps7_ycf1_rpl32_ccsA_ndhD_psaC_ndhE_ndhG_ndhI_ndhA_ndhH_rps15_ycf1_rps7_ndhB_rpl23_rpl2	4
rps2_petN_psbM_psbD_psbC_psbZ_rps14_ycf3_rps4_ndhJ_ndhK_ndhC_atpE_atpB_rbcL_accD_psaI_ycf4_cemA_petA_psbJ_psbL_psbF_psbE_petL_petG_psaJ_rpl33_rps18_rpl20_rps12_clpP_psbB_psbT_psbN_psbH_petB_petD_rpoA_rps11_rpl36_rps8_rpl14_rpl16_rps3_rps19	17
rps2_petN_psbM_psbD_psbC_psbZ_rps14_ycf3_rps4_ndhJ_ndhK_ndhC_atpE_atpB_rbcL_accD_psaI_ycf4_cemA_petA_psbJ_psbL_psbF_psbE_petL_petG_psaJ_rpl33_rps18_rpl20_rps12_clpP_psbB_psbT_psbN_psbH_petB_petD_rpoA_rps11_rpl36_rps8_rpl14_rpl16_rps3_rps19_rpl2	17
rps2_petN_psbM_psbD_psbC_psbZ_rps14_ycf3_rps4_ndhJ_ndhK_ndhC_atpE_atpB_rbcL_accD_psaI_ycf4_cemA_petA_psbJ_psbL_psbF_psbE_petL_petG_psaJ_rpl33_rps18_rpl20_rps12_clpP_psbB_psbT_psbN_psbH_petB_petD_rpoA_rps11_rpl36_rps8_rpl14_rpl16_rps3_rps19_rpl2_rpl23	16
rps2_petN_psbM_psbD_psbC_psbZ_rps14_ycf3_rps4_ndhJ_ndhK_ndhC_atpE_atpB_rbcL_accD_psaI_ycf4_cemA_petA_psbJ_psbL_psbF_psbE_petL_petG_psaJ_rpl33_rps18_rpl20_rps12_clpP_psbB_psbT_psbN_psbH_petB_petD_rpoA_rps11_rpl36_rps8_rpl14_rpl16_rps3_rps19_rpl2_rpl23_ndhB	16
rps2_petN_psbM_psbD_psbC_psbZ_rps14_ycf3_rps4_ndhJ_ndhK_ndhC_atpE_atpB_rbcL_accD_psaI_ycf4_cemA_petA_psbJ_psbL_psbF_psbE_petL_petG_psaJ_rpl33_rps18_rpl20_rps12_clpP_psbB_psbT_psbN_psbH_petB_petD_rpoA_rps11_rpl36_rps8_rpl14_rpl16_rps3_rps19_rpl2_rpl23_ndhB_rps7	16
rps2_petN_psbM_psbD_psbC_psbZ_rps14_ycf3_rps4_ndhJ_ndhK_ndhC_atpE_atpB_rbcL_accD_psaI_ycf4_cemA_petA_psbJ_psbL_psbF_psbE_petL_petG_psaJ_rpl33_rps18_rpl20_rps12_clpP_psbB_psbT_psbN_psbH_petB_petD_rpoA_rps11_rpl36_rps8_rpl14_rpl16_rps3_rps19_rpl2_rpl23_ndhB_rps7_rps12	16
rps2_petN_psbM_psbD_psbC_psbZ_rps14_ycf3_rps4_ndhJ_ndhK_ndhC_atpE_atpB_rbcL_accD_psaI_ycf4_cemA_petA_psbJ_psbL_psbF_psbE_petL_petG_psaJ_rpl33_rps18_rpl20_rps12_clpP_psbB_psbT_psbN_psbH_petB_petD_rpoA_rps11_rpl36_rps8_rpl14_rpl16_rps3_rps19_rpl2_rpl23_ndhB_rps7_rps12_rpl32	9
rps2_petN_psbM_psbD_psbC_psbZ_rps14_ycf3_rps4_ndhJ_ndhK_ndhC_atpE_atpB_rbcL_accD_psaI_ycf4_cemA_petA_psbJ_psbL_psbF_psbE_petL_petG_psaJ_rpl33_rps18_rpl20_rps12_clpP_psbB_psbT_psbN_psbH_petB_petD_rpoA_rps11_rpl36_rps8_rpl14_rpl16_rps3_rps19_rpl2_rpl23_ndhB_rps7_rps12_rpl32_ccsA	9
rps2_petN_psbM_psbD_psbC_psbZ_rps14_ycf3_rps4_ndhJ_ndhK_ndhC_atpE_atpB_rbcL_accD_psaI_ycf4_cemA_petA_psbJ_psbL_psbF_psbE_petL_petG_psaJ_rpl33_rps18_rpl20_rps12_clpP_psbB_psbT_psbN_psbH_petB_petD_rpoA_rps11_rpl36_rps8_rpl14_rpl16_rps3_rps19_rpl2_rpl23_ndhB_rps7_rps12_rpl32_ccsA_ndhD	9
rps2_petN_psbM_psbD_psbC_psbZ_rps14_ycf3_rps4_ndhJ_ndhK_ndhC_atpE_atpB_rbcL_accD_psaI_ycf4_cemA_petA_psbJ_psbL_psbF_psbE_petL_petG_psaJ_rpl33_rps18_rpl20_rps12_clpP_psbB_psbT_psbN_psbH_petB_petD_rpoA_rps11_rpl36_rps8_rpl14_rpl16_rps3_rps19_rpl2_rpl23_ndhB_rps7_rps12_rpl32_ccsA_ndhD_psaC	9
rps2_petN_psbM_psbD_psbC_psbZ_rps14_ycf3_rps4_ndhJ_ndhK_ndhC_atpE_atpB_rbcL_accD_psaI_ycf4_cemA_petA_psbJ_psbL_psbF_psbE_petL_petG_psaJ_rpl33_rps18_rpl20_rps12_clpP_psbB_psbT_psbN_psbH_petB_petD_rpoA_rps11_rpl36_rps8_rpl14_rpl16_rps3_rps19_rpl2_rpl23_ndhB_rps7_rps12_rpl32_ccsA_ndhD_psaC_ndhE	9
rps2_petN_psbM_psbD_psbC_psbZ_rps14_ycf3_rps4_ndhJ_ndhK_ndhC_atpE_atpB_rbcL_accD_psaI_ycf4_cemA_petA_psbJ_psbL_psbF_psbE_petL_petG_psaJ_rpl33_rps18_rpl20_rps12_clpP_psbB_psbT_psbN_psbH_petB_petD_rpoA_rps11_rpl36_rps8_rpl14_rpl16_rps3_rps19_rpl2_rpl23_ndhB_rps7_rps12_rpl32_ccsA_ndhD_psaC_ndhE_ndhG	9
rps2_petN_psbM_psbD_psbC_psbZ_rps14_ycf3_rps4_ndhJ_ndhK_ndhC_atpE_atpB_rbcL_accD_psaI_ycf4_cemA_petA_psbJ_psbL_psbF_psbE_petL_petG_psaJ_rpl33_rps18_rpl20_rps12_clpP_psbB_psbT_psbN_psbH_petB_petD_rpoA_rps11_rpl36_rps8_rpl14_rpl16_rps3_rps19_rpl2_rpl23_ndhB_rps7_rps12_rpl32_ccsA_ndhD_psaC_ndhE_ndhG_ndhI	9
rps2_petN_psbM_psbD_psbC_psbZ_rps14_ycf3_rps4_ndhJ_ndhK_ndhC_atpE_atpB_rbcL_accD_psaI_ycf4_cemA_petA_psbJ_psbL_psbF_psbE_petL_petG_psaJ_rpl33_rps18_rpl20_rps12_clpP_psbB_psbT_psbN_psbH_petB_petD_rpoA_rps11_rpl36_rps8_rpl14_rpl16_rps3_rps19_rpl2_rpl23_ndhB_rps7_rps12_rpl32_ccsA_ndhD_psaC_ndhE_ndhG_ndhI_ndhA	9
rps2_petN_psbM_psbD_psbC_psbZ_rps14_ycf3_rps4_ndhJ_ndhK_ndhC_atpE_atpB_rbcL_accD_psaI_ycf4_cemA_petA_psbJ_psbL_psbF_psbE_petL_petG_psaJ_rpl33_rps18_rpl20_rps12_clpP_psbB_psbT_psbN_psbH_petB_petD_rpoA_rps11_rpl36_rps8_rpl14_rpl16_rps3_rps19_rpl2_rpl23_ndhB_rps7_rps12_rpl32_ccsA_ndhD_psaC_ndhE_ndhG_ndhI_ndhA_ndhH	9
rps2_petN_psbM_psbD_psbC_psbZ_rps14_ycf3_rps4_ndhJ_ndhK_ndhC_atpE_atpB_rbcL_accD_psaI_ycf4_cemA_petA_psbJ_psbL_psbF_psbE_petL_petG_psaJ_rpl33_rps18_rpl20_rps12_clpP_psbB_psbT_psbN_psbH_petB_petD_rpoA_rps11_rpl36_rps8_rpl14_rpl16_rps3_rps19_rpl2_rpl23_ndhB_rps7_rps12_rpl32_ccsA_ndhD_psaC_ndhE_ndhG_ndhI_ndhA_ndhH_rps15	9
rps2_petN_psbM_psbD_psbC_psbZ_rps14_ycf3_rps4_ndhJ_ndhK_ndhC_atpE_atpB_rbcL_accD_psaI_ycf4_cemA_petA_psbJ_psbL_psbF_psbE_petL_petG_psaJ_rpl33_rps18_rpl20_rps12_clpP_psbB_psbT_psbN_psbH_petB_petD_rpoA_rps11_rpl36_rps8_rpl14_rpl16_rps3_rps19_rpl2_rpl23_ndhB_rps7_rps12_rpl32_ccsA_ndhD_psaC_ndhE_ndhG_ndhI_ndhA_ndhH_rps15_rps7	3
rps2_petN_psbM_psbD_psbC_psbZ_rps14_ycf3_rps4_ndhJ_ndhK_ndhC_atpE_atpB_rbcL_accD_psaI_ycf4_cemA_petA_psbJ_psbL_psbF_psbE_petL_petG_psaJ_rpl33_rps18_rpl20_rps12_clpP_psbB_psbT_psbN_psbH_petB_petD_rpoA_rps11_rpl36_rps8_rpl14_rpl16_rps3_rps19_rpl2_rpl23_ndhB_rps7_rps12_rpl32_ccsA_ndhD_psaC_ndhE_ndhG_ndhI_ndhA_ndhH_rps15_rps7_ndhB	3
rps2_petN_psbM_psbD_psbC_psbZ_rps14_ycf3_rps4_ndhJ_ndhK_ndhC_atpE_atpB_rbcL_accD_psaI_ycf4_cemA_petA_psbJ_psbL_psbF_psbE_petL_petG_psaJ_rpl33_rps18_rpl20_rps12_clpP_psbB_psbT_psbN_psbH_petB_petD_rpoA_rps11_rpl36_rps8_rpl14_rpl16_rps3_rps19_rpl2_rpl23_ndhB_rps7_rps12_rpl32_ccsA_ndhD_psaC_ndhE_ndhG_ndhI_ndhA_ndhH_rps15_rps7_ndhB_rpl23	3
rps2_petN_psbM_psbD_psbC_psbZ_rps14_ycf3_rps4_ndhJ_ndhK_ndhC_atpE_atpB_rbcL_accD_psaI_ycf4_cemA_petA_psbJ_psbL_psbF_psbE_petL_petG_psaJ_rpl33_rps18_rpl20_rps12_clpP_psbB_psbT_psbN_psbH_petB_petD_rpoA_rps11_rpl36_rps8_rpl14_rpl16_rps3_rps19_rpl2_rpl23_ndhB_rps7_rps12_rpl32_ccsA_ndhD_psaC_ndhE_ndhG_ndhI_ndhA_ndhH_rps15_rps7_ndhB_rpl23_rpl2	2
rps2_petN_psbM_psbD_psbC_psbZ_rps14_ycf3_rps4_ndhJ_ndhK_ndhC_atpE_atpB_rbcL_accD_psaI_ycf4_cemA_petA_psbJ_psbL_psbF_psbE_petL_petG_psaJ_rpl33_rps18_rpl20_rps12_clpP_psbB_psbT_psbN_psbH_petB_petD_rpoA_rps11_rpl36_rps8_rpl14_rpl16_rps3_rps19_rpl2_rpl23_ndhB_rps7_rps12_rpl32_ccsA_ndhD_psaC_ndhE_ndhG_ndhI_ndhA_ndhH_rps15_ycf1	6
rps2_petN_psbM_psbD_psbC_psbZ_rps14_ycf3_rps4_ndhJ_ndhK_ndhC_atpE_atpB_rbcL_accD_psaI_ycf4_cemA_petA_psbJ_psbL_psbF_psbE_petL_petG_psaJ_rpl33_rps18_rpl20_rps12_clpP_psbB_psbT_psbN_psbH_petB_petD_rpoA_rps11_rpl36_rps8_rpl14_rpl16_rps3_rps19_rpl2_rpl23_ndhB_rps7_rps12_rpl32_ccsA_ndhD_psaC_ndhE_ndhG_ndhI_ndhA_ndhH_rps15_ycf1_rps7	6
rps2_petN_psbM_psbD_psbC_psbZ_rps14_ycf3_rps4_ndhJ_ndhK_ndhC_atpE_atpB_rbcL_accD_psaI_ycf4_cemA_petA_psbJ_psbL_psbF_psbE_petL_petG_psaJ_rpl33_rps18_rpl20_rps12_clpP_psbB_psbT_psbN_psbH_petB_petD_rpoA_rps11_rpl36_rps8_rpl14_rpl16_rps3_rps19_rpl2_rpl23_ndhB_rps7_rps12_rpl32_ccsA_ndhD_psaC_ndhE_ndhG_ndhI_ndhA_ndhH_rps15_ycf1_rps7_ndhB	6
rps2_petN_psbM_psbD_psbC_psbZ_rps14_ycf3_rps4_ndhJ_ndhK_ndhC_atpE_atpB_rbcL_accD_psaI_ycf4_cemA_petA_psbJ_psbL_psbF_psbE_petL_petG_psaJ_rpl33_rps18_rpl20_rps12_clpP_psbB_psbT_psbN_psbH_petB_petD_rpoA_rps11_rpl36_rps8_rpl14_rpl16_rps3_rps19_rpl2_rpl23_ndhB_rps7_rps12_rpl32_ccsA_ndhD_psaC_ndhE_ndhG_ndhI_ndhA_ndhH_rps15_ycf1_rps7_ndhB_rpl23	6
rps2_petN_psbM_psbD_psbC_psbZ_rps14_ycf3_rps4_ndhJ_ndhK_ndhC_atpE_atpB_rbcL_accD_psaI_ycf4_cemA_petA_psbJ_psbL_psbF_psbE_petL_petG_psaJ_rpl33_rps18_rpl20_rps12_clpP_psbB_psbT_psbN_psbH_petB_petD_rpoA_rps11_rpl36_rps8_rpl14_rpl16_rps3_rps19_rpl2_rpl23_ndhB_rps7_rps12_rpl32_ccsA_ndhD_psaC_ndhE_ndhG_ndhI_ndhA_ndhH_rps15_ycf1_rps7_ndhB_rpl23_rpl2	5
rps2_petN_psbM_psbD_psbC_psbZ_rps14_ycf3_rps4_ndhJ_ndhK_ndhC_atpE_atpB_rbcL_accD_psaI_ycf4_cemA_petA_psbJ_psbL_psbF_psbE_petL_petG_psaJ_rpl33_rps18_rpl20_rps12_clpP_psbB_psbT_psbN_psbH_petB_petD_rpoA_rps11_rpl36_rps8_rpl14_rpl16_rps3_rps19_rpl2_rpl23_ndhB_rps7_rps12_ycf1	6
rps2_petN_psbM_psbD_psbC_psbZ_rps14_ycf3_rps4_ndhJ_ndhK_ndhC_atpE_atpB_rbcL_accD_psaI_ycf4_cemA_petA_psbJ_psbL_psbF_psbE_petL_petG_psaJ_rpl33_rps18_rpl20_rps12_clpP_psbB_psbT_psbN_psbH_petB_petD_rpoA_rps11_rpl36_rps8_rpl14_rpl16_rps3_rps19_rpl2_rpl23_ndhB_rps7_rps12_ycf1_rpl32	3
rps2_petN_psbM_psbD_psbC_psbZ_rps14_ycf3_rps4_ndhJ_ndhK_ndhC_atpE_atpB_rbcL_accD_psaI_ycf4_cemA_petA_psbJ_psbL_psbF_psbE_petL_petG_psaJ_rpl33_rps18_rpl20_rps12_clpP_psbB_psbT_psbN_psbH_petB_petD_rpoA_rps11_rpl36_rps8_rpl14_rpl16_rps3_rps19_rpl2_rpl23_ndhB_rps7_rps12_ycf1_rpl32_ccsA	3
rps2_petN_psbM_psbD_psbC_psbZ_rps14_ycf3_rps4_ndhJ_ndhK_ndhC_atpE_atpB_rbcL_accD_psaI_ycf4_cemA_petA_psbJ_psbL_psbF_psbE_petL_petG_psaJ_rpl33_rps18_rpl20_rps12_clpP_psbB_psbT_psbN_psbH_petB_petD_rpoA_rps11_rpl36_rps8_rpl14_rpl16_rps3_rps19_rpl2_rpl23_ndhB_rps7_rps12_ycf1_rpl32_ccsA_ndhD	3
rps2_petN_psbM_psbD_psbC_psbZ_rps14_ycf3_rps4_ndhJ_ndhK_ndhC_atpE_atpB_rbcL_accD_psaI_ycf4_cemA_petA_psbJ_psbL_psbF_psbE_petL_petG_psaJ_rpl33_rps18_rpl20_rps12_clpP_psbB_psbT_psbN_psbH_petB_petD_rpoA_rps11_rpl36_rps8_rpl14_rpl16_rps3_rps19_rpl2_rpl23_ndhB_rps7_rps12_ycf1_rpl32_ccsA_ndhD_psaC	3
rps2_petN_psbM_psbD_psbC_psbZ_rps14_ycf3_rps4_ndhJ_ndhK_ndhC_atpE_atpB_rbcL_accD_psaI_ycf4_cemA_petA_psbJ_psbL_psbF_psbE_petL_petG_psaJ_rpl33_rps18_rpl20_rps12_clpP_psbB_psbT_psbN_psbH_petB_petD_rpoA_rps11_rpl36_rps8_rpl14_rpl16_rps3_rps19_rpl2_rpl23_ndhB_rps7_rps12_ycf1_rpl32_ccsA_ndhD_psaC_ndhE	3
rps2_petN_psbM_psbD_psbC_psbZ_rps14_ycf3_rps4_ndhJ_ndhK_ndhC_atpE_atpB_rbcL_accD_psaI_ycf4_cemA_petA_psbJ_psbL_psbF_psbE_petL_petG_psaJ_rpl33_rps18_rpl20_rps12_clpP_psbB_psbT_psbN_psbH_petB_petD_rpoA_rps11_rpl36_rps8_rpl14_rpl16_rps3_rps19_rpl2_rpl23_ndhB_rps7_rps12_ycf1_rpl32_ccsA_ndhD_psaC_ndhE_ndhG	3
rps2_petN_psbM_psbD_psbC_psbZ_rps14_ycf3_rps4_ndhJ_ndhK_ndhC_atpE_atpB_rbcL_accD_psaI_ycf4_cemA_petA_psbJ_psbL_psbF_psbE_petL_petG_psaJ_rpl33_rps18_rpl20_rps12_clpP_psbB_psbT_psbN_psbH_petB_petD_rpoA_rps11_rpl36_rps8_rpl14_rpl16_rps3_rps19_rpl2_rpl23_ndhB_rps7_rps12_ycf1_rpl32_ccsA_ndhD_psaC_ndhE_ndhG_ndhI	3
rps2_petN_psbM_psbD_psbC_psbZ_rps14_ycf3_rps4_ndhJ_ndhK_ndhC_atpE_atpB_rbcL_accD_psaI_ycf4_cemA_petA_psbJ_psbL_psbF_psbE_petL_petG_psaJ_rpl33_rps18_rpl20_rps12_clpP_psbB_psbT_psbN_psbH_petB_petD_rpoA_rps11_rpl36_rps8_rpl14_rpl16_rps3_rps19_rpl2_rpl23_ndhB_rps7_rps12_ycf1_rpl32_ccsA_ndhD_psaC_ndhE_ndhG_ndhI_ndhA	3
rps2_petN_psbM_psbD_psbC_psbZ_rps14_ycf3_rps4_ndhJ_ndhK_ndhC_atpE_atpB_rbcL_accD_psaI_ycf4_cemA_petA_psbJ_psbL_psbF_psbE_petL_petG_psaJ_rpl33_rps18_rpl20_rps12_clpP_psbB_psbT_psbN_psbH_petB_petD_rpoA_rps11_rpl36_rps8_rpl14_rpl16_rps3_rps19_rpl2_rpl23_ndhB_rps7_rps12_ycf1_rpl32_ccsA_ndhD_psaC_ndhE_ndhG_ndhI_ndhA_ndhH	3
rps2_petN_psbM_psbD_psbC_psbZ_rps14_ycf3_rps4_ndhJ_ndhK_ndhC_atpE_atpB_rbcL_accD_psaI_ycf4_cemA_petA_psbJ_psbL_psbF_psbE_petL_petG_psaJ_rpl33_rps18_rpl20_rps12_clpP_psbB_psbT_psbN_psbH_petB_petD_rpoA_rps11_rpl36_rps8_rpl14_rpl16_rps3_rps19_rpl2_rpl23_ndhB_rps7_rps12_ycf1_rpl32_ccsA_ndhD_psaC_ndhE_ndhG_ndhI_ndhA_ndhH_rps15	3
rps2_petN_psbM_psbD_psbC_psbZ_rps14_ycf3_rps4_ndhJ_ndhK_ndhC_atpE_atpB_rbcL_accD_psaI_ycf4_cemA_petA_psbJ_psbL_psbF_psbE_petL_petG_psaJ_rpl33_rps18_rpl20_rps12_clpP_psbB_psbT_psbN_psbH_petB_petD_rpoA_rps11_rpl36_rps8_rpl14_rpl16_rps3_rps19_rpl2_rpl23_ndhB_rps7_rps12_ycf1_rpl32_ccsA_ndhD_psaC_ndhE_ndhG_ndhI_ndhA_ndhH_rps15_ycf1	3
rps2_petN_psbM_psbD_psbC_psbZ_rps14_ycf3_rps4_ndhJ_ndhK_ndhC_atpE_atpB_rbcL_accD_psaI_ycf4_cemA_petA_psbJ_psbL_psbF_psbE_petL_petG_psaJ_rpl33_rps18_rpl20_rps12_clpP_psbB_psbT_psbN_psbH_petB_petD_rpoA_rps11_rpl36_rps8_rpl14_rpl16_rps3_rps19_rpl2_rpl23_ndhB_rps7_rps12_ycf1_rpl32_ccsA_ndhD_psaC_ndhE_ndhG_ndhI_ndhA_ndhH_rps15_ycf1_rps7	3
rps2_petN_psbM_psbD_psbC_psbZ_rps14_ycf3_rps4_ndhJ_ndhK_ndhC_atpE_atpB_rbcL_accD_psaI_ycf4_cemA_petA_psbJ_psbL_psbF_psbE_petL_petG_psaJ_rpl33_rps18_rpl20_rps12_clpP_psbB_psbT_psbN_psbH_petB_petD_rpoA_rps11_rpl36_rps8_rpl14_rpl16_rps3_rps19_rpl2_rpl23_ndhB_rps7_rps12_ycf1_rpl32_ccsA_ndhD_psaC_ndhE_ndhG_ndhI_ndhA_ndhH_rps15_ycf1_rps7_ndhB	3
rps2_petN_psbM_psbD_psbC_psbZ_rps14_ycf3_rps4_ndhJ_ndhK_ndhC_atpE_atpB_rbcL_accD_psaI_ycf4_cemA_petA_psbJ_psbL_psbF_psbE_petL_petG_psaJ_rpl33_rps18_rpl20_rps12_clpP_psbB_psbT_psbN_psbH_petB_petD_rpoA_rps11_rpl36_rps8_rpl14_rpl16_rps3_rps19_rpl2_rpl23_ndhB_rps7_rps12_ycf1_rpl32_ccsA_ndhD_psaC_ndhE_ndhG_ndhI_ndhA_ndhH_rps15_ycf1_rps7_ndhB_rpl23	3
rps2_petN_psbM_psbD_psbC_psbZ_rps14_ycf3_rps4_ndhJ_ndhK_ndhC_atpE_atpB_rbcL_accD_psaI_ycf4_cemA_petA_psbJ_psbL_psbF_psbE_petL_petG_psaJ_rpl33_rps18_rpl20_rps12_clpP_psbB_psbT_psbN_psbH_petB_petD_rpoA_rps11_rpl36_rps8_rpl14_rpl16_rps3_rps19_rpl2_rpl23_ndhB_rps7_rps12_ycf1_rpl32_ccsA_ndhD_psaC_ndhE_ndhG_ndhI_ndhA_ndhH_rps15_ycf1_rps7_ndhB_rpl23_rpl2	2
rps2_petN_psbM_psbD_psbC_psbZ_rps14_ycf3_rps4_ndhJ_ndhK_ndhC_atpE_atpB_rbcL_accD_psaI_ycf4_cemA_petA_psbJ_psbL_psbF_psbE_petL_petG_psaJ_rpl33_rps18_rpl20_rps12_clpP_psbB_psbT_psbN_psbH_petB_petD_rpoA_rps11_rpl36_rps8_rpl14_rpl16_rps3_rps19_rpl2_rpl23_ndhB_rps7_rps12_ycf1_rps15	3
rps2_petN_psbM_psbD_psbC_psbZ_rps14_ycf3_rps4_ndhJ_ndhK_ndhC_atpE_atpB_rbcL_accD_psaI_ycf4_cemA_petA_psbJ_psbL_psbF_psbE_petL_petG_psaJ_rpl33_rps18_rpl20_rps12_clpP_psbB_psbT_psbN_psbH_petB_petD_rpoA_rps11_rpl36_rps8_rpl14_rpl16_rps3_rps19_rpl2_rpl23_ndhB_rps7_rps12_ycf1_rps15_ndhH	3
rps2_petN_psbM_psbD_psbC_psbZ_rps14_ycf3_rps4_ndhJ_ndhK_ndhC_atpE_atpB_rbcL_accD_psaI_ycf4_cemA_petA_psbJ_psbL_psbF_psbE_petL_petG_psaJ_rpl33_rps18_rpl20_rps12_clpP_psbB_psbT_psbN_psbH_petB_petD_rpoA_rps11_rpl36_rps8_rpl14_rpl16_rps3_rps19_rpl2_rpl23_ndhB_rps7_rps12_ycf1_rps15_ndhH_ndhA	3
rps2_petN_psbM_psbD_psbC_psbZ_rps14_ycf3_rps4_ndhJ_ndhK_ndhC_atpE_atpB_rbcL_accD_psaI_ycf4_cemA_petA_psbJ_psbL_psbF_psbE_petL_petG_psaJ_rpl33_rps18_rpl20_rps12_clpP_psbB_psbT_psbN_psbH_petB_petD_rpoA_rps11_rpl36_rps8_rpl14_rpl16_rps3_rps19_rpl2_rpl23_ndhB_rps7_rps12_ycf1_rps15_ndhH_ndhA_ndhI	3
rps2_petN_psbM_psbD_psbC_psbZ_rps14_ycf3_rps4_ndhJ_ndhK_ndhC_atpE_atpB_rbcL_accD_psaI_ycf4_cemA_petA_psbJ_psbL_psbF_psbE_petL_petG_psaJ_rpl33_rps18_rpl20_rps12_clpP_psbB_psbT_psbN_psbH_petB_petD_rpoA_rps11_rpl36_rps8_rpl14_rpl16_rps3_rps19_rpl2_rpl23_ndhB_rps7_rps12_ycf1_rps15_ndhH_ndhA_ndhI_ndhG	3
rps2_petN_psbM_psbD_psbC_psbZ_rps14_ycf3_rps4_ndhJ_ndhK_ndhC_atpE_atpB_rbcL_accD_psaI_ycf4_cemA_petA_psbJ_psbL_psbF_psbE_petL_petG_psaJ_rpl33_rps18_rpl20_rps12_clpP_psbB_psbT_psbN_psbH_petB_petD_rpoA_rps11_rpl36_rps8_rpl14_rpl16_rps3_rps19_rpl2_rpl23_ndhB_rps7_rps12_ycf1_rps15_ndhH_ndhA_ndhI_ndhG_ndhE	3
rps2_petN_psbM_psbD_psbC_psbZ_rps14_ycf3_rps4_ndhJ_ndhK_ndhC_atpE_atpB_rbcL_accD_psaI_ycf4_cemA_petA_psbJ_psbL_psbF_psbE_petL_petG_psaJ_rpl33_rps18_rpl20_rps12_clpP_psbB_psbT_psbN_psbH_petB_petD_rpoA_rps11_rpl36_rps8_rpl14_rpl16_rps3_rps19_rpl2_rpl23_ndhB_rps7_rps12_ycf1_rps15_ndhH_ndhA_ndhI_ndhG_ndhE_psaC	3
rps2_petN_psbM_psbD_psbC_psbZ_rps14_ycf3_rps4_ndhJ_ndhK_ndhC_atpE_atpB_rbcL_accD_psaI_ycf4_cemA_petA_psbJ_psbL_psbF_psbE_petL_petG_psaJ_rpl33_rps18_rpl20_rps12_clpP_psbB_psbT_psbN_psbH_petB_petD_rpoA_rps11_rpl36_rps8_rpl14_rpl16_rps3_rps19_rpl2_rpl23_ndhB_rps7_rps12_ycf1_rps15_ndhH_ndhA_ndhI_ndhG_ndhE_psaC_ndhD	3
rps2_petN_psbM_psbD_psbC_psbZ_rps14_ycf3_rps4_ndhJ_ndhK_ndhC_atpE_atpB_rbcL_accD_psaI_ycf4_cemA_petA_psbJ_psbL_psbF_psbE_petL_petG_psaJ_rpl33_rps18_rpl20_rps12_clpP_psbB_psbT_psbN_psbH_petB_petD_rpoA_rps11_rpl36_rps8_rpl14_rpl16_rps3_rps19_rpl2_rpl23_ndhB_rps7_rps12_ycf1_rps15_ndhH_ndhA_ndhI_ndhG_ndhE_psaC_ndhD_rpl32	2
rps2_petN_psbM_psbD_psbC_psbZ_rps14_ycf3_rps4_ndhJ_ndhK_ndhC_atpE_atpB_rbcL_accD_psaI_ycf4_cemA_petA_psbJ_psbL_psbF_psbE_petL_petG_psaJ_rpl33_rps18_rpl20_rps12_clpP_psbB_psbT_psbN_psbH_petB_petD_rpoA_rps11_rpl36_rps8_rpl14_rpl16_rps3_rps19_rpl2_rpl23_ndhB_rps7_rps12_ycf1_rps15_ndhH_ndhA_ndhI_ndhG_ndhE_psaC_ndhD_rpl32_ccsA	2
rps2_petN_psbM_psbD_psbC_psbZ_rps14_ycf3_rps4_ndhJ_ndhK_ndhC_atpE_atpB_rbcL_accD_psaI_ycf4_cemA_petA_psbJ_psbL_psbF_psbE_petL_petG_psaJ_rpl33_rps18_rpl20_rps12_clpP_psbB_psbT_psbN_psbH_petB_petD_rpoA_rps11_rpl36_rps8_rpl14_rpl16_rps3_rps19_rpl2_rpl23_ndhB_rps7_rps12_ycf1_rps15_ndhH_ndhA_ndhI_ndhG_ndhE_psaC_ndhD_rpl32_ccsA_ndhD	2
rps2_petN_psbM_psbD_psbC_psbZ_rps14_ycf3_rps4_ndhJ_ndhK_ndhC_atpE_atpB_rbcL_accD_psaI_ycf4_cemA_petA_psbJ_psbL_psbF_psbE_petL_petG_psaJ_rpl33_rps18_rpl20_rps12_clpP_psbB_psbT_psbN_psbH_petB_petD_rpoA_rps11_rpl36_rps8_rpl14_rpl16_rps3_rps19_rpl2_rpl23_ndhB_rps7_rps12_ycf1_rps15_ndhH_ndhA_ndhI_ndhG_ndhE_psaC_ndhD_rpl32_ccsA_ndhD_psaC	2
rps2_petN_psbM_psbD_psbC_psbZ_rps14_ycf3_rps4_ndhJ_ndhK_ndhC_atpE_atpB_rbcL_accD_psaI_ycf4_cemA_petA_psbJ_psbL_psbF_psbE_petL_petG_psaJ_rpl33_rps18_rpl20_rps12_clpP_psbB_psbT_psbN_psbH_petB_petD_rpoA_rps11_rpl36_rps8_rpl14_rpl16_rps3_rps19_rpl2_rpl23_ndhB_rps7_rps12_ycf1_rps15_ndhH_ndhA_ndhI_ndhG_ndhE_psaC_ndhD_rpl32_ccsA_ndhD_psaC_ndhE	2
rps2_petN_psbM_psbD_psbC_psbZ_rps14_ycf3_rps4_ndhJ_ndhK_ndhC_atpE_atpB_rbcL_accD_psaI_ycf4_cemA_petA_psbJ_psbL_psbF_psbE_petL_petG_psaJ_rpl33_rps18_rpl20_rps12_clpP_psbB_psbT_psbN_psbH_petB_petD_rpoA_rps11_rpl36_rps8_rpl14_rpl16_rps3_rps19_rpl2_rpl23_ndhB_rps7_rps12_ycf1_rps15_ndhH_ndhA_ndhI_ndhG_ndhE_psaC_ndhD_rpl32_ccsA_ndhD_psaC_ndhE_ndhG	2
rps2_petN_psbM_psbD_psbC_psbZ_rps14_ycf3_rps4_ndhJ_ndhK_ndhC_atpE_atpB_rbcL_accD_psaI_ycf4_cemA_petA_psbJ_psbL_psbF_psbE_petL_petG_psaJ_rpl33_rps18_rpl20_rps12_clpP_psbB_psbT_psbN_psbH_petB_petD_rpoA_rps11_rpl36_rps8_rpl14_rpl16_rps3_rps19_rpl2_rpl23_ndhB_rps7_rps12_ycf1_rps15_ndhH_ndhA_ndhI_ndhG_ndhE_psaC_ndhD_rpl32_ccsA_ndhD_psaC_ndhE_ndhG_ndhI	2
rps2_petN_psbM_psbD_psbC_psbZ_rps14_ycf3_rps4_ndhJ_ndhK_ndhC_atpE_atpB_rbcL_accD_psaI_ycf4_cemA_petA_psbJ_psbL_psbF_psbE_petL_petG_psaJ_rpl33_rps18_rpl20_rps12_clpP_psbB_psbT_psbN_psbH_petB_petD_rpoA_rps11_rpl36_rps8_rpl14_rpl16_rps3_rps19_rpl2_rpl23_ndhB_rps7_rps12_ycf1_rps15_ndhH_ndhA_ndhI_ndhG_ndhE_psaC_ndhD_rpl32_ccsA_ndhD_psaC_ndhE_ndhG_ndhI_ndhA	2
rps2_petN_psbM_psbD_psbC_psbZ_rps14_ycf3_rps4_ndhJ_ndhK_ndhC_atpE_atpB_rbcL_accD_psaI_ycf4_cemA_petA_psbJ_psbL_psbF_psbE_petL_petG_psaJ_rpl33_rps18_rpl20_rps12_clpP_psbB_psbT_psbN_psbH_petB_petD_rpoA_rps11_rpl36_rps8_rpl14_rpl16_rps3_rps19_rpl2_rpl23_ndhB_rps7_rps12_ycf1_rps15_ndhH_ndhA_ndhI_ndhG_ndhE_psaC_ndhD_rpl32_ccsA_ndhD_psaC_ndhE_ndhG_ndhI_ndhA_ndhH	2
rps2_petN_psbM_psbD_psbC_psbZ_rps14_ycf3_rps4_ndhJ_ndhK_ndhC_atpE_atpB_rbcL_accD_psaI_ycf4_cemA_petA_psbJ_psbL_psbF_psbE_petL_petG_psaJ_rpl33_rps18_rpl20_rps12_clpP_psbB_psbT_psbN_psbH_petB_petD_rpoA_rps11_rpl36_rps8_rpl14_rpl16_rps3_rps19_rpl2_rpl23_ndhB_rps7_rps12_ycf1_rps15_ndhH_ndhA_ndhI_ndhG_ndhE_psaC_ndhD_rpl32_ccsA_ndhD_psaC_ndhE_ndhG_ndhI_ndhA_ndhH_rps15	2
rps2_petN_psbM_psbD_psbC_psbZ_rps14_ycf3_rps4_ndhJ_ndhK_ndhC_atpE_atpB_rbcL_accD_psaI_ycf4_cemA_petA_psbJ_psbL_psbF_psbE_petL_petG_psaJ_rpl33_rps18_rpl20_rps12_clpP_psbB_psbT_psbN_psbH_petB_petD_rpoA_rps11_rpl36_rps8_rpl14_rpl16_rps3_rps19_rpl2_rpl23_ndhB_rps7_rps12_ycf1_rps15_ndhH_ndhA_ndhI_ndhG_ndhE_psaC_ndhD_rpl32_ccsA_ndhD_psaC_ndhE_ndhG_ndhI_ndhA_ndhH_rps15_ycf1	2
rps2_petN_psbM_psbD_psbC_psbZ_rps14_ycf3_rps4_ndhJ_ndhK_ndhC_atpE_atpB_rbcL_accD_psaI_ycf4_cemA_petA_psbJ_psbL_psbF_psbE_petL_petG_psaJ_rpl33_rps18_rpl20_rps12_clpP_psbB_psbT_psbN_psbH_petB_petD_rpoA_rps11_rpl36_rps8_rpl14_rpl16_rps3_rps19_rpl2_rpl23_ndhB_rps7_rps12_ycf1_rps15_ndhH_ndhA_ndhI_ndhG_ndhE_psaC_ndhD_rpl32_ccsA_ndhD_psaC_ndhE_ndhG_ndhI_ndhA_ndhH_rps15_ycf1_rps7	2
rps2_petN_psbM_psbD_psbC_psbZ_rps14_ycf3_rps4_ndhJ_ndhK_ndhC_atpE_atpB_rbcL_accD_psaI_ycf4_cemA_petA_psbJ_psbL_psbF_psbE_petL_petG_psaJ_rpl33_rps18_rpl20_rps12_clpP_psbB_psbT_psbN_psbH_petB_petD_rpoA_rps11_rpl36_rps8_rpl14_rpl16_rps3_rps19_rpl2_rpl23_ndhB_rps7_rps12_ycf1_rps15_ndhH_ndhA_ndhI_ndhG_ndhE_psaC_ndhD_rpl32_ccsA_ndhD_psaC_ndhE_ndhG_ndhI_ndhA_ndhH_rps15_ycf1_rps7_ndhB	2
rps2_petN_psbM_psbD_psbC_psbZ_rps14_ycf3_rps4_ndhJ_ndhK_ndhC_atpE_atpB_rbcL_accD_psaI_ycf4_cemA_petA_psbJ_psbL_psbF_psbE_petL_petG_psaJ_rpl33_rps18_rpl20_rps12_clpP_psbB_psbT_psbN_psbH_petB_petD_rpoA_rps11_rpl36_rps8_rpl14_rpl16_rps3_rps19_rpl2_rpl23_ndhB_rps7_rps12_ycf1_rps15_ndhH_ndhA_ndhI_ndhG_ndhE_psaC_ndhD_rpl32_ccsA_ndhD_psaC_ndhE_ndhG_ndhI_ndhA_ndhH_rps15_ycf1_rps7_ndhB_rpl23	2
rps2_petN_psbM_psbD_psbC_psbZ_rps14_ycf3_rps4_ndhJ_ndhK_ndhC_atpE_atpB_rbcL_accD_psaI_ycf4_cemA_petA_psbJ_psbL_psbF_psbE_petL_petG_psaJ_rpl33_rps18_rpl20_rps12_clpP_psbB_psbT_psbN_psbH_petB_petD_rpoA_rps11_rpl36_rps8_rpl14_rpl16_rps3_rps19_rpl2_rpl23_ndhB_rps7_rps12_ycf1_rps15_ndhH_ndhA_ndhI_ndhG_ndhE_psaC_ndhD_rpl32_ccsA_ndhD_psaC_ndhE_ndhG_ndhI_ndhA_ndhH_rps15_ycf1_rps7_ndhB_rpl23_rpl2	2
rps2_petN_psbM_psbD_psbC_psbZ_rps14_ycf3_rps4_ndhJ_ndhK_ndhC_atpE_atpB_rbcL_accD_psaI_ycf4_cemA_petA_psbJ_psbL_psbF_psbE_petL_petG_psaJ_rpl33_rps18_rpl20_rps12_clpP_psbB_psbT_psbN_psbH_petB_petD_rpoA_rps11_rpl36_rps8_rpl14_rps3	2
rps2_petN_psbM_psbD_psbC_psbZ_rps14_ycf3_rps4_ndhJ_ndhK_ndhC_atpE_atpB_rbcL_accD_psaI_ycf4_cemA_petA_psbJ_psbL_psbF_psbE_petL_petG_psaJ_rpl33_rps18_rpl20_rps12_clpP_psbB_psbT_psbN_psbH_petB_petD_rpoA_rps11_rpl36_rps8_rpl14_rps3_rpl22	2
rps2_petN_psbM_psbD_psbC_psbZ_rps14_ycf3_rps4_ndhJ_ndhK_ndhC_atpE_atpB_rbcL_accD_psaI_ycf4_cemA_petA_psbJ_psbL_psbF_psbE_petL_petG_psaJ_rpl33_rps18_rpl20_rps12_clpP_psbB_psbT_psbN_psbH_petB_petD_rpoA_rps11_rpl36_rps8_rpl14_rps3_rpl22_rps19	2
rps2_petN_psbM_psbD_psbC_psbZ_rps14_ycf3_rps4_ndhJ_ndhK_ndhC_atpE_atpB_rbcL_accD_psaI_ycf4_cemA_petA_psbJ_psbL_psbF_psbE_petL_petG_psaJ_rpl33_rps18_rpl20_rps12_clpP_psbB_psbT_psbN_psbH_petB_petD_rpoA_rps11_rpl36_rps8_rpl14_rps3_rpl22_rps19_rpl2	2
rps2_petN_psbM_psbD_psbC_psbZ_rps14_ycf3_rps4_ndhJ_ndhK_ndhC_atpE_atpB_rbcL_accD_psaI_ycf4_cemA_petA_psbJ_psbL_psbF_psbE_petL_petG_psaJ_rpl33_rps18_rpl20_rps12_clpP_psbB_psbT_psbN_psbH_petB_petD_rpoA_rps11_rpl36_rps8_rpl14_rps3_rpl22_rps19_rpl2_rpl23	2
rps2_petN_psbM_psbD_psbC_psbZ_rps14_ycf3_rps4_ndhJ_ndhK_ndhC_atpE_atpB_rbcL_accD_psaI_ycf4_cemA_petA_psbJ_psbL_psbF_psbE_petL_petG_psaJ_rpl33_rps18_rpl20_rps12_clpP_psbB_psbT_psbN_psbH_petB_petD_rpoA_rps11_rpl36_rps8_rpl14_rps3_rpl22_rps19_rpl2_rpl23_ndhB	2
rps2_petN_psbM_psbD_psbC_psbZ_rps14_ycf3_rps4_ndhJ_ndhK_ndhC_atpE_atpB_rbcL_accD_psaI_ycf4_cemA_petA_psbJ_psbL_psbF_psbE_petL_petG_psaJ_rpl33_rps18_rpl20_rps12_clpP_psbB_psbT_psbN_psbH_petB_petD_rpoA_rps11_rpl36_rps8_rpl14_rps3_rpl22_rps19_rpl2_rpl23_ndhB_rps7	2
rps2_petN_psbM_psbD_psbC_psbZ_rps14_ycf3_rps4_ndhJ_ndhK_ndhC_atpE_atpB_rbcL_accD_psaI_ycf4_cemA_petA_psbJ_psbL_psbF_psbE_petL_petG_psaJ_rpl33_rps18_rpl20_rps12_clpP_psbB_psbT_psbN_psbH_petB_petD_rpoA_rps11_rpl36_rps8_rpl14_rps3_rpl22_rps19_rpl2_rpl23_ndhB_rps7_rps12	2
rps2_petN_psbM_psbD_psbC_psbZ_rps14_ycf3_rps4_ndhJ_ndhK_ndhC_atpE_atpB_rbcL_accD_psaI_ycf4_cemA_petA_psbJ_psbL_psbF_psbE_petL_petG_psaJ_rpl33_rps18_rpl20_rps12_clpP_psbB_psbT_psbN_psbH_petB_petD_rps11	2
rps2_petN_psbM_psbD_psbC_psbZ_rps14_ycf3_rps4_ndhJ_ndhK_ndhC_atpE_atpB_rbcL_accD_psaI_ycf4_cemA_petA_psbJ_psbL_psbF_psbE_petL_petG_psaJ_rpl33_rps18_rpl20_rps12_clpP_psbB_psbT_psbN_psbH_petB_petD_rps11_rpl36	2
rps2_petN_psbM_psbD_psbC_psbZ_rps14_ycf3_rps4_ndhJ_ndhK_ndhC_atpE_atpB_rbcL_accD_psaI_ycf4_cemA_petA_psbJ_psbL_psbF_psbE_petL_petG_psaJ_rpl33_rps18_rpl20_rps12_clpP_psbB_psbT_psbN_psbH_petB_rpoA	2
rps2_petN_psbM_psbD_psbC_psbZ_rps14_ycf3_rps4_ndhJ_ndhK_ndhC_atpE_atpB_rbcL_accD_psaI_ycf4_cemA_petA_psbJ_psbL_psbF_psbE_petL_petG_psaJ_rpl33_rps18_rpl20_rps12_clpP_psbB_psbT_psbN_psbH_petB_rpoA_rps11	2
rps2_petN_psbM_psbD_psbC_psbZ_rps14_ycf3_rps4_ndhJ_ndhK_ndhC_atpE_atpB_rbcL_accD_psaI_ycf4_cemA_petA_psbJ_psbL_psbF_psbE_petL_petG_psaJ_rpl33_rps18_rpl20_rps12_clpP_psbB_psbT_psbN_psbH_petB_rpoA_rps11_rpl36	2
rps2_petN_psbM_psbD_psbC_psbZ_rps14_ycf3_rps4_ndhJ_ndhK_ndhC_atpE_atpB_rbcL_accD_psaI_ycf4_cemA_petA_psbJ_psbL_psbF_psbE_petL_petG_psaJ_rpl33_rps18_rpl20_rps12_clpP_psbB_psbT_psbN_psbH_petB_rpoA_rps11_rpl36_infA	2
rps2_petN_psbM_psbD_psbC_psbZ_rps14_ycf3_rps4_ndhJ_ndhK_ndhC_atpE_atpB_rbcL_accD_psaI_ycf4_cemA_petA_psbJ_psbL_psbF_psbE_petL_petG_psaJ_rpl33_rps18_rpl20_rps12_clpP_psbB_psbT_psbN_psbH_petB_rpoA_rps11_rpl36_infA_rps8	2
rps2_petN_psbM_psbD_psbC_psbZ_rps14_ycf3_rps4_ndhJ_ndhK_ndhC_atpE_atpB_rbcL_accD_psaI_ycf4_cemA_petA_psbJ_psbL_psbF_psbE_petL_petG_psaJ_rpl33_rps18_rpl20_rps12_clpP_psbB_psbT_psbN_psbH_petB_rpoA_rps11_rpl36_infA_rps8_rpl14	2
rps2_petN_psbM_psbD_psbC_psbZ_rps14_ycf3_rps4_ndhJ_ndhK_ndhC_atpE_atpB_rbcL_accD_psaI_ycf4_cemA_petA_psbJ_psbL_psbF_psbE_petL_petG_psaJ_rpl33_rps18_rpl20_rps12_clpP_psbB_psbT_psbN_psbH_petB_rpoA_rps11_rpl36_infA_rps8_rpl14_rpl16	2
rps2_petN_psbM_psbD_psbC_psbZ_rps14_ycf3_rps4_ndhJ_ndhK_ndhC_atpE_atpB_rbcL_accD_psaI_ycf4_cemA_petA_psbJ_psbL_psbF_psbE_petL_petG_psaJ_rpl33_rps18_rpl20_rps12_clpP_psbB_psbT_psbN_psbH_petB_rpoA_rps11_rpl36_infA_rps8_rpl14_rpl16_rps3	2
rps2_petN_psbM_psbD_psbC_psbZ_rps14_ycf3_rps4_ndhJ_ndhK_ndhC_atpE_atpB_rbcL_accD_psaI_ycf4_cemA_petA_psbJ_psbL_psbF_psbE_petL_petG_psaJ_rpl33_rps18_rpl20_rps12_clpP_psbB_psbT_psbN_psbH_petB_rpoA_rps11_rpl36_infA_rps8_rpl14_rpl16_rps3_rpl22	2
rps2_petN_psbM_psbD_psbC_psbZ_rps14_ycf3_rps4_ndhJ_ndhK_ndhC_atpE_atpB_rbcL_accD_psaI_ycf4_cemA_petA_psbJ_psbL_psbF_psbE_petL_petG_psaJ_rpl33_rps18_rpl20_rps12_clpP_psbB_psbT_psbN_psbH_petB_rpoA_rps11_rpl36_infA_rps8_rpl14_rpl16_rps3_rpl22_rps19	2
rps2_petN_psbM_psbD_psbC_psbZ_rps14_ycf3_rps4_ndhJ_ndhK_ndhC_atpE_atpB_rbcL_accD_psaI_ycf4_cemA_petA_psbJ_psbL_psbF_psbE_petL_petG_psaJ_rpl33_rps18_rpl20_rps12_clpP_psbB_psbT_psbN_psbH_petB_rpoA_rps11_rpl36_infA_rps8_rpl14_rpl16_rps3_rpl22_rps19_rpl2	2
rps2_petN_psbM_psbD_psbC_psbZ_rps14_ycf3_rps4_ndhJ_ndhK_ndhC_atpE_atpB_rbcL_accD_psaI_ycf4_cemA_petA_psbJ_psbL_psbF_psbE_petL_petG_psaJ_rpl33_rps18_rpl20_rps12_clpP_psbB_psbT_psbN_psbH_petB_rpoA_rps11_rpl36_infA_rps8_rpl14_rpl16_rps3_rpl22_rps19_rpl2_rpl23	2
rps2_petN_psbM_psbD_psbC_psbZ_rps14_ycf3_rps4_ndhJ_ndhK_ndhC_atpE_atpB_rbcL_accD_psaI_ycf4_cemA_petA_psbJ_psbL_psbF_psbE_petL_petG_psaJ_rpl33_rps18_rpl20_rps12_clpP_psbB_psbT_psbN_psbH_petB_rpoA_rps11_rpl36_infA_rps8_rpl14_rpl16_rps3_rpl22_rps19_rpl2_rpl23_ndhB	2
rps2_petN_psbM_psbD_psbC_psbZ_rps14_ycf3_rps4_ndhJ_ndhK_ndhC_atpE_atpB_rbcL_accD_psaI_ycf4_cemA_petA_psbJ_psbL_psbF_psbE_petL_petG_psaJ_rpl33_rps18_rpl20_rps12_clpP_psbB_psbT_psbN_psbH_petB_rpoA_rps11_rpl36_infA_rps8_rpl14_rpl16_rps3_rpl22_rps19_rpl2_rpl23_ndhB_rps7	2
rps2_petN_psbM_psbD_psbC_psbZ_rps14_ycf3_rps4_ndhJ_ndhK_ndhC_atpE_atpB_rbcL_accD_psaI_ycf4_cemA_petA_psbJ_psbL_psbF_psbE_petL_petG_psaJ_rpl33_rps18_rpl20_rps12_clpP_psbB_psbT_psbN_psbH_petB_rpoA_rps11_rpl36_infA_rps8_rpl14_rpl16_rps3_rpl22_rps19_rpl2_rpl23_ndhB_rps7_rps12	2
rps2_petN_psbM_psbD_psbC_psbZ_rps14_ycf3_rps4_ndhJ_ndhK_ndhC_atpE_atpB_rbcL_accD_psaI_ycf4_cemA_petA_psbJ_psbL_psbF_psbE_petL_petG_psaJ_rpl33_rps18_rpl20_rps12_clpP_psbB_psbT_psbN_psbH_petD	2
rps2_petN_psbM_psbD_psbC_psbZ_rps14_ycf3_rps4_ndhJ_ndhK_ndhC_atpE_atpB_rbcL_accD_psaI_ycf4_cemA_petA_psbJ_psbL_psbF_psbE_petL_petG_psaJ_rpl33_rps18_rpl20_rps12_clpP_psbT	2
rps2_petN_psbM_psbD_psbC_psbZ_rps14_ycf3_rps4_ndhJ_ndhK_ndhC_atpE_atpB_rbcL_accD_psaI_ycf4_cemA_petA_psbJ_psbL_psbF_psbE_petL_petG_psaJ_rpl33_rps18_rpl20_rps12_psbB	12
rps2_petN_psbM_psbD_psbC_psbZ_rps14_ycf3_rps4_ndhJ_ndhK_ndhC_atpE_atpB_rbcL_accD_psaI_ycf4_cemA_petA_psbJ_psbL_psbF_psbE_petL_petG_psaJ_rpl33_rps18_rpl20_rps12_psbB_psbT	12
rps2_petN_psbM_psbD_psbC_psbZ_rps14_ycf3_rps4_ndhJ_ndhK_ndhC_atpE_atpB_rbcL_accD_psaI_ycf4_cemA_petA_psbJ_psbL_psbF_psbE_petL_petG_psaJ_rpl33_rps18_rpl20_rps12_psbB_psbT_psbN	12
rps2_petN_psbM_psbD_psbC_psbZ_rps14_ycf3_rps4_ndhJ_ndhK_ndhC_atpE_atpB_rbcL_accD_psaI_ycf4_cemA_petA_psbJ_psbL_psbF_psbE_petL_petG_psaJ_rpl33_rps18_rpl20_rps12_psbB_psbT_psbN_psbH	12
rps2_petN_psbM_psbD_psbC_psbZ_rps14_ycf3_rps4_ndhJ_ndhK_ndhC_atpE_atpB_rbcL_accD_psaI_ycf4_cemA_petA_psbJ_psbL_psbF_psbE_petL_petG_psaJ_rpl33_rps18_rpl20_rps12_psbB_psbT_psbN_psbH_petB	12
rps2_petN_psbM_psbD_psbC_psbZ_rps14_ycf3_rps4_ndhJ_ndhK_ndhC_atpE_atpB_rbcL_accD_psaI_ycf4_cemA_petA_psbJ_psbL_psbF_psbE_petL_petG_psaJ_rpl33_rps18_rpl20_rps12_psbB_psbT_psbN_psbH_petB_petD	12
rps2_petN_psbM_psbD_psbC_psbZ_rps14_ycf3_rps4_ndhJ_ndhK_ndhC_atpE_atpB_rbcL_accD_psaI_ycf4_cemA_petA_psbJ_psbL_psbF_psbE_petL_petG_psaJ_rpl33_rps18_rpl20_rps12_psbB_psbT_psbN_psbH_petB_petD_rpoA	12
rps2_petN_psbM_psbD_psbC_psbZ_rps14_ycf3_rps4_ndhJ_ndhK_ndhC_atpE_atpB_rbcL_accD_psaI_ycf4_cemA_petA_psbJ_psbL_psbF_psbE_petL_petG_psaJ_rpl33_rps18_rpl20_rps12_psbB_psbT_psbN_psbH_petB_petD_rpoA_rps11	12
rps2_petN_psbM_psbD_psbC_psbZ_rps14_ycf3_rps4_ndhJ_ndhK_ndhC_atpE_atpB_rbcL_accD_psaI_ycf4_cemA_petA_psbJ_psbL_psbF_psbE_petL_petG_psaJ_rpl33_rps18_rpl20_rps12_psbB_psbT_psbN_psbH_petB_petD_rpoA_rps11_rpl36	12
rps2_petN_psbM_psbD_psbC_psbZ_rps14_ycf3_rps4_ndhJ_ndhK_ndhC_atpE_atpB_rbcL_accD_psaI_ycf4_cemA_petA_psbJ_psbL_psbF_psbE_petL_petG_psaJ_rpl33_rps18_rpl20_rps12_psbB_psbT_psbN_psbH_petB_petD_rpoA_rps11_rpl36_infA	5
rps2_petN_psbM_psbD_psbC_psbZ_rps14_ycf3_rps4_ndhJ_ndhK_ndhC_atpE_atpB_rbcL_accD_psaI_ycf4_cemA_petA_psbJ_psbL_psbF_psbE_petL_petG_psaJ_rpl33_rps18_rpl20_rps12_psbB_psbT_psbN_psbH_petB_petD_rpoA_rps11_rpl36_infA_rps8	5
rps2_petN_psbM_psbD_psbC_psbZ_rps14_ycf3_rps4_ndhJ_ndhK_ndhC_atpE_atpB_rbcL_accD_psaI_ycf4_cemA_petA_psbJ_psbL_psbF_psbE_petL_petG_psaJ_rpl33_rps18_rpl20_rps12_psbB_psbT_psbN_psbH_petB_petD_rpoA_rps11_rpl36_infA_rps8_rpl14	5
rps2_petN_psbM_psbD_psbC_psbZ_rps14_ycf3_rps4_ndhJ_ndhK_ndhC_atpE_atpB_rbcL_accD_psaI_ycf4_cemA_petA_psbJ_psbL_psbF_psbE_petL_petG_psaJ_rpl33_rps18_rpl20_rps12_psbB_psbT_psbN_psbH_petB_petD_rpoA_rps11_rpl36_infA_rps8_rpl14_rpl16	5
rps2_petN_psbM_psbD_psbC_psbZ_rps14_ycf3_rps4_ndhJ_ndhK_ndhC_atpE_atpB_rbcL_accD_psaI_ycf4_cemA_petA_psbJ_psbL_psbF_psbE_petL_petG_psaJ_rpl33_rps18_rpl20_rps12_psbB_psbT_psbN_psbH_petB_petD_rpoA_rps11_rpl36_infA_rps8_rpl14_rpl16_rps3	5
rps2_petN_psbM_psbD_psbC_psbZ_rps14_ycf3_rps4_ndhJ_ndhK_ndhC_atpE_atpB_rbcL_accD_psaI_ycf4_cemA_petA_psbJ_psbL_psbF_psbE_petL_petG_psaJ_rpl33_rps18_rpl20_rps12_psbB_psbT_psbN_psbH_petB_petD_rpoA_rps11_rpl36_infA_rps8_rpl14_rpl16_rps3_rpl22	5
rps2_petN_psbM_psbD_psbC_psbZ_rps14_ycf3_rps4_ndhJ_ndhK_ndhC_atpE_atpB_rbcL_accD_psaI_ycf4_cemA_petA_psbJ_psbL_psbF_psbE_petL_petG_psaJ_rpl33_rps18_rpl20_rps12_psbB_psbT_psbN_psbH_petB_petD_rpoA_rps11_rpl36_infA_rps8_rpl14_rpl16_rps3_rpl22_rps19	5
rps2_petN_psbM_psbD_psbC_psbZ_rps14_ycf3_rps4_ndhJ_ndhK_ndhC_atpE_atpB_rbcL_accD_psaI_ycf4_cemA_petA_psbJ_psbL_psbF_psbE_petL_petG_psaJ_rpl33_rps18_rpl20_rps12_psbB_psbT_psbN_psbH_petB_petD_rpoA_rps11_rpl36_infA_rps8_rpl14_rpl16_rps3_rpl22_rps19_rpl2	5
rps2_petN_psbM_psbD_psbC_psbZ_rps14_ycf3_rps4_ndhJ_ndhK_ndhC_atpE_atpB_rbcL_accD_psaI_ycf4_cemA_petA_psbJ_psbL_psbF_psbE_petL_petG_psaJ_rpl33_rps18_rpl20_rps12_psbB_psbT_psbN_psbH_petB_petD_rpoA_rps11_rpl36_infA_rps8_rpl14_rpl16_rps3_rpl22_rps19_rpl2_rpl23	5
rps2_petN_psbM_psbD_psbC_psbZ_rps14_ycf3_rps4_ndhJ_ndhK_ndhC_atpE_atpB_rbcL_accD_psaI_ycf4_cemA_petA_psbJ_psbL_psbF_psbE_petL_petG_psaJ_rpl33_rps18_rpl20_rps12_psbB_psbT_psbN_psbH_petB_petD_rpoA_rps11_rpl36_infA_rps8_rpl14_rpl16_rps3_rpl22_rps19_rpl2_rpl23_ndhB	5
rps2_petN_psbM_psbD_psbC_psbZ_rps14_ycf3_rps4_ndhJ_ndhK_ndhC_atpE_atpB_rbcL_accD_psaI_ycf4_cemA_petA_psbJ_psbL_psbF_psbE_petL_petG_psaJ_rpl33_rps18_rpl20_rps12_psbB_psbT_psbN_psbH_petB_petD_rpoA_rps11_rpl36_infA_rps8_rpl14_rpl16_rps3_rpl22_rps19_rpl2_rpl23_ndhB_rps7	5
rps2_petN_psbM_psbD_psbC_psbZ_rps14_ycf3_rps4_ndhJ_ndhK_ndhC_atpE_atpB_rbcL_accD_psaI_ycf4_cemA_petA_psbJ_psbL_psbF_psbE_petL_petG_psaJ_rpl33_rps18_rpl20_rps12_psbB_psbT_psbN_psbH_petB_petD_rpoA_rps11_rpl36_infA_rps8_rpl14_rpl16_rps3_rpl22_rps19_rpl2_rpl23_ndhB_rps7_rps12	4
rps2_petN_psbM_psbD_psbC_psbZ_rps14_ycf3_rps4_ndhJ_ndhK_ndhC_atpE_atpB_rbcL_accD_psaI_ycf4_cemA_petA_psbJ_psbL_psbF_psbE_petL_petG_psaJ_rpl33_rps18_rpl20_rps12_psbB_psbT_psbN_psbH_petB_petD_rpoA_rps11_rpl36_infA_rps8_rpl14_rpl16_rps3_rpl22_rps19_rpl2_rpl23_ndhB_rps7_rps12_ycf1	4
rps2_petN_psbM_psbD_psbC_psbZ_rps14_ycf3_rps4_ndhJ_ndhK_ndhC_atpE_atpB_rbcL_accD_psaI_ycf4_cemA_petA_psbJ_psbL_psbF_psbE_petL_petG_psaJ_rpl33_rps18_rpl20_rps12_psbB_psbT_psbN_psbH_petB_petD_rpoA_rps11_rpl36_infA_rps8_rpl14_rpl16_rps3_rpl22_rps19_rpl2_rpl23_ndhB_rps7_rps12_ycf1_rpl32	2
rps2_petN_psbM_psbD_psbC_psbZ_rps14_ycf3_rps4_ndhJ_ndhK_ndhC_atpE_atpB_rbcL_accD_psaI_ycf4_cemA_petA_psbJ_psbL_psbF_psbE_petL_petG_psaJ_rpl33_rps18_rpl20_rps12_psbB_psbT_psbN_psbH_petB_petD_rpoA_rps11_rpl36_infA_rps8_rpl14_rpl16_rps3_rpl22_rps19_rpl2_rpl23_ndhB_rps7_rps12_ycf1_rpl32_ccsA	2
rps2_petN_psbM_psbD_psbC_psbZ_rps14_ycf3_rps4_ndhJ_ndhK_ndhC_atpE_atpB_rbcL_accD_psaI_ycf4_cemA_petA_psbJ_psbL_psbF_psbE_petL_petG_psaJ_rpl33_rps18_rpl20_rps12_psbB_psbT_psbN_psbH_petB_petD_rpoA_rps11_rpl36_infA_rps8_rpl14_rpl16_rps3_rpl22_rps19_rpl2_rpl23_ndhB_rps7_rps12_ycf1_rpl32_ccsA_ndhD	2
rps2_petN_psbM_psbD_psbC_psbZ_rps14_ycf3_rps4_ndhJ_ndhK_ndhC_atpE_atpB_rbcL_accD_psaI_ycf4_cemA_petA_psbJ_psbL_psbF_psbE_petL_petG_psaJ_rpl33_rps18_rpl20_rps12_psbB_psbT_psbN_psbH_petB_petD_rpoA_rps11_rpl36_infA_rps8_rpl14_rpl16_rps3_rpl22_rps19_rpl2_rpl23_ndhB_rps7_rps12_ycf1_rpl32_ccsA_ndhD_psaC	2
rps2_petN_psbM_psbD_psbC_psbZ_rps14_ycf3_rps4_ndhJ_ndhK_ndhC_atpE_atpB_rbcL_accD_psaI_ycf4_cemA_petA_psbJ_psbL_psbF_psbE_petL_petG_psaJ_rpl33_rps18_rpl20_rps12_psbB_psbT_psbN_psbH_petB_petD_rpoA_rps11_rpl36_infA_rps8_rpl14_rpl16_rps3_rpl22_rps19_rpl2_rpl23_ndhB_rps7_rps12_ycf1_rpl32_ccsA_ndhD_psaC_ndhE	2
rps2_petN_psbM_psbD_psbC_psbZ_rps14_ycf3_rps4_ndhJ_ndhK_ndhC_atpE_atpB_rbcL_accD_psaI_ycf4_cemA_petA_psbJ_psbL_psbF_psbE_petL_petG_psaJ_rpl33_rps18_rpl20_rps12_psbB_psbT_psbN_psbH_petB_petD_rpoA_rps11_rpl36_infA_rps8_rpl14_rpl16_rps3_rpl22_rps19_rpl2_rpl23_ndhB_rps7_rps12_ycf1_rpl32_ccsA_ndhD_psaC_ndhE_ndhG	2
rps2_petN_psbM_psbD_psbC_psbZ_rps14_ycf3_rps4_ndhJ_ndhK_ndhC_atpE_atpB_rbcL_accD_psaI_ycf4_cemA_petA_psbJ_psbL_psbF_psbE_petL_petG_psaJ_rpl33_rps18_rpl20_rps12_psbB_psbT_psbN_psbH_petB_petD_rpoA_rps11_rpl36_infA_rps8_rpl14_rpl16_rps3_rpl22_rps19_rpl2_rpl23_ndhB_rps7_rps12_ycf1_rpl32_ccsA_ndhD_psaC_ndhE_ndhG_ndhI	2
rps2_petN_psbM_psbD_psbC_psbZ_rps14_ycf3_rps4_ndhJ_ndhK_ndhC_atpE_atpB_rbcL_accD_psaI_ycf4_cemA_petA_psbJ_psbL_psbF_psbE_petL_petG_psaJ_rpl33_rps18_rpl20_rps12_psbB_psbT_psbN_psbH_petB_petD_rpoA_rps11_rpl36_infA_rps8_rpl14_rpl16_rps3_rpl22_rps19_rpl2_rpl23_ndhB_rps7_rps12_ycf1_rps15	2
rps2_petN_psbM_psbD_psbC_psbZ_rps14_ycf3_rps4_ndhJ_ndhK_ndhC_atpE_atpB_rbcL_accD_psaI_ycf4_cemA_petA_psbJ_psbL_psbF_psbE_petL_petG_psaJ_rpl33_rps18_rpl20_rps12_psbB_psbT_psbN_psbH_petB_petD_rpoA_rps11_rpl36_infA_rps8_rpl14_rpl16_rps3_rpl22_rps19_rpl2_rpl23_ndhB_rps7_rps12_ycf1_rps15_ndhH	2
rps2_petN_psbM_psbD_psbC_psbZ_rps14_ycf3_rps4_ndhJ_ndhK_ndhC_atpE_atpB_rbcL_accD_psaI_ycf4_cemA_petA_psbJ_psbL_psbF_psbE_petL_petG_psaJ_rpl33_rps18_rpl20_rps12_psbB_psbT_psbN_psbH_petB_petD_rpoA_rps11_rpl36_rps8	7
rps2_petN_psbM_psbD_psbC_psbZ_rps14_ycf3_rps4_ndhJ_ndhK_ndhC_atpE_atpB_rbcL_accD_psaI_ycf4_cemA_petA_psbJ_psbL_psbF_psbE_petL_petG_psaJ_rpl33_rps18_rpl20_rps12_psbB_psbT_psbN_psbH_petB_petD_rpoA_rps11_rpl36_rps8_rpl14	7
rps2_petN_psbM_psbD_psbC_psbZ_rps14_ycf3_rps4_ndhJ_ndhK_ndhC_atpE_atpB_rbcL_accD_psaI_ycf4_cemA_petA_psbJ_psbL_psbF_psbE_petL_petG_psaJ_rpl33_rps18_rpl20_rps12_psbB_psbT_psbN_psbH_petB_petD_rpoA_rps11_rpl36_rps8_rpl14_rpl16	7
rps2_petN_psbM_psbD_psbC_psbZ_rps14_ycf3_rps4_ndhJ_ndhK_ndhC_atpE_atpB_rbcL_accD_psaI_ycf4_cemA_petA_psbJ_psbL_psbF_psbE_petL_petG_psaJ_rpl33_rps18_rpl20_rps12_psbB_psbT_psbN_psbH_petB_petD_rpoA_rps11_rpl36_rps8_rpl14_rpl16_rps3	7
rps2_petN_psbM_psbD_psbC_psbZ_rps14_ycf3_rps4_ndhJ_ndhK_ndhC_atpE_atpB_rbcL_accD_psaI_ycf4_cemA_petA_psbJ_psbL_psbF_psbE_petL_petG_psaJ_rpl33_rps18_rpl20_rps12_psbB_psbT_psbN_psbH_petB_petD_rpoA_rps11_rpl36_rps8_rpl14_rpl16_rps3_rpl22	2
rps2_petN_psbM_psbD_psbC_psbZ_rps14_ycf3_rps4_ndhJ_ndhK_ndhC_atpE_atpB_rbcL_accD_psaI_ycf4_cemA_petA_psbJ_psbL_psbF_psbE_petL_petG_psaJ_rpl33_rps18_rpl20_rps12_psbB_psbT_psbN_psbH_petB_petD_rpoA_rps11_rpl36_rps8_rpl14_rpl16_rps3_rpl22_rps19	2
rps2_petN_psbM_psbD_psbC_psbZ_rps14_ycf3_rps4_ndhJ_ndhK_ndhC_atpE_atpB_rbcL_accD_psaI_ycf4_cemA_petA_psbJ_psbL_psbF_psbE_petL_petG_psaJ_rpl33_rps18_rpl20_rps12_psbB_psbT_psbN_psbH_petB_petD_rpoA_rps11_rpl36_rps8_rpl14_rpl16_rps3_rpl22_rps19_rpl2	2
rps2_petN_psbM_psbD_psbC_psbZ_rps14_ycf3_rps4_ndhJ_ndhK_ndhC_atpE_atpB_rbcL_accD_psaI_ycf4_cemA_petA_psbJ_psbL_psbF_psbE_petL_petG_psaJ_rpl33_rps18_rpl20_rps12_psbB_psbT_psbN_psbH_petB_petD_rpoA_rps11_rpl36_rps8_rpl14_rpl16_rps3_rpl22_rps19_rpl2_rpl23	2
rps2_petN_psbM_psbD_psbC_psbZ_rps14_ycf3_rps4_ndhJ_ndhK_ndhC_atpE_atpB_rbcL_accD_psaI_ycf4_cemA_petA_psbJ_psbL_psbF_psbE_petL_petG_psaJ_rpl33_rps18_rpl20_rps12_psbB_psbT_psbN_psbH_petB_petD_rpoA_rps11_rpl36_rps8_rpl14_rpl16_rps3_rpl22_rps19_rpl2_rpl23_ndhB	2
rps2_petN_psbM_psbD_psbC_psbZ_rps14_ycf3_rps4_ndhJ_ndhK_ndhC_atpE_atpB_rbcL_accD_psaI_ycf4_cemA_petA_psbJ_psbL_psbF_psbE_petL_petG_psaJ_rpl33_rps18_rpl20_rps12_psbB_psbT_psbN_psbH_petB_petD_rpoA_rps11_rpl36_rps8_rpl14_rpl16_rps3_rpl22_rps19_rpl2_rpl23_ndhB_rps7	2
rps2_petN_psbM_psbD_psbC_psbZ_rps14_ycf3_rps4_ndhJ_ndhK_ndhC_atpE_atpB_rbcL_accD_psaI_ycf4_cemA_petA_psbJ_psbL_psbF_psbE_petL_petG_psaJ_rpl33_rps18_rpl20_rps12_psbB_psbT_psbN_psbH_petB_petD_rpoA_rps11_rpl36_rps8_rpl14_rpl16_rps3_rpl22_rps19_rpl2_rpl23_ndhB_rps7_rps12	2
rps2_petN_psbM_psbD_psbC_psbZ_rps14_ycf3_rps4_ndhJ_ndhK_ndhC_atpE_atpB_rbcL_accD_psaI_ycf4_cemA_petA_psbJ_psbL_psbF_psbE_petL_petG_psaJ_rpl33_rps18_rpl20_rps12_psbB_psbT_psbN_psbH_petB_petD_rpoA_rps11_rpl36_rps8_rpl14_rpl16_rps3_rpl22_rps19_rpl2_rpl23_ndhB_rps7_rps12_rpl32	2
rps2_petN_psbM_psbD_psbC_psbZ_rps14_ycf3_rps4_ndhJ_ndhK_ndhC_atpE_atpB_rbcL_accD_psaI_ycf4_cemA_petA_psbJ_psbL_psbF_psbE_petL_petG_psaJ_rpl33_rps18_rpl20_rps12_psbB_psbT_psbN_psbH_petB_petD_rpoA_rps11_rpl36_rps8_rpl14_rpl16_rps3_rpl22_rps19_rpl2_rpl23_ndhB_rps7_rps12_rpl32_ccsA	2
rps2_petN_psbM_psbD_psbC_psbZ_rps14_ycf3_rps4_ndhJ_ndhK_ndhC_atpE_atpB_rbcL_accD_psaI_ycf4_cemA_petA_psbJ_psbL_psbF_psbE_petL_petG_psaJ_rpl33_rps18_rpl20_rps12_psbB_psbT_psbN_psbH_petB_petD_rpoA_rps11_rpl36_rps8_rpl14_rpl16_rps3_rpl22_rps19_rpl2_rpl23_ndhB_rps7_rps12_rpl32_ccsA_ndhD	2
rps2_petN_psbM_psbD_psbC_psbZ_rps14_ycf3_rps4_ndhJ_ndhK_ndhC_atpE_atpB_rbcL_accD_psaI_ycf4_cemA_petA_psbJ_psbL_psbF_psbE_petL_petG_psaJ_rpl33_rps18_rpl20_rps12_psbB_psbT_psbN_psbH_petB_petD_rpoA_rps11_rpl36_rps8_rpl14_rpl16_rps3_rpl22_rps19_rpl2_rpl23_ndhB_rps7_rps12_rpl32_ccsA_ndhD_psaC	2
rps2_petN_psbM_psbD_psbC_psbZ_rps14_ycf3_rps4_ndhJ_ndhK_ndhC_atpE_atpB_rbcL_accD_psaI_ycf4_cemA_petA_psbJ_psbL_psbF_psbE_petL_petG_psaJ_rpl33_rps18_rpl20_rps12_psbB_psbT_psbN_psbH_petB_petD_rpoA_rps11_rpl36_rps8_rpl14_rpl16_rps3_rpl22_rps19_rpl2_rpl23_ndhB_rps7_rps12_rpl32_ccsA_ndhD_psaC_ndhE	2
rps2_petN_psbM_psbD_psbC_psbZ_rps14_ycf3_rps4_ndhJ_ndhK_ndhC_atpE_atpB_rbcL_accD_psaI_ycf4_cemA_petA_psbJ_psbL_psbF_psbE_petL_petG_psaJ_rpl33_rps18_rpl20_rps12_psbB_psbT_psbN_psbH_petB_petD_rpoA_rps11_rpl36_rps8_rpl14_rpl16_rps3_rpl22_rps19_rpl2_rpl23_ndhB_rps7_rps12_rpl32_ccsA_ndhD_psaC_ndhE_ndhG	2
rps2_petN_psbM_psbD_psbC_psbZ_rps14_ycf3_rps4_ndhJ_ndhK_ndhC_atpE_atpB_rbcL_accD_psaI_ycf4_cemA_petA_psbJ_psbL_psbF_psbE_petL_petG_psaJ_rpl33_rps18_rpl20_rps12_psbB_psbT_psbN_psbH_petB_petD_rpoA_rps11_rpl36_rps8_rpl14_rpl16_rps3_rpl22_rps19_rpl2_rpl23_ndhB_rps7_rps12_rpl32_ccsA_ndhD_psaC_ndhE_ndhG_ndhI	2
rps2_petN_psbM_psbD_psbC_psbZ_rps14_ycf3_rps4_ndhJ_ndhK_ndhC_atpE_atpB_rbcL_accD_psaI_ycf4_cemA_petA_psbJ_psbL_psbF_psbE_petL_petG_psaJ_rpl33_rps18_rpl20_rps12_psbB_psbT_psbN_psbH_petB_petD_rpoA_rps11_rpl36_rps8_rpl14_rpl16_rps3_rpl22_rps19_rpl2_rpl23_ndhB_rps7_rps12_rpl32_ccsA_ndhD_psaC_ndhE_ndhG_ndhI_ndhA	2
rps2_petN_psbM_psbD_psbC_psbZ_rps14_ycf3_rps4_ndhJ_ndhK_ndhC_atpE_atpB_rbcL_accD_psaI_ycf4_cemA_petA_psbJ_psbL_psbF_psbE_petL_petG_psaJ_rpl33_rps18_rpl20_rps12_psbB_psbT_psbN_psbH_petB_petD_rpoA_rps11_rpl36_rps8_rpl14_rpl16_rps3_rpl22_rps19_rpl2_rpl23_ndhB_rps7_rps12_rpl32_ccsA_ndhD_psaC_ndhE_ndhG_ndhI_ndhA_ndhH	2
rps2_petN_psbM_psbD_psbC_psbZ_rps14_ycf3_rps4_ndhJ_ndhK_ndhC_atpE_atpB_rbcL_accD_psaI_ycf4_cemA_petA_psbJ_psbL_psbF_psbE_petL_petG_psaJ_rpl33_rps18_rpl20_rps12_psbB_psbT_psbN_psbH_petB_petD_rpoA_rps11_rpl36_rps8_rpl14_rpl16_rps3_rpl22_rps19_rpl2_rpl23_ndhB_rps7_rps12_rpl32_ccsA_ndhD_psaC_ndhE_ndhG_ndhI_ndhA_ndhH_rps15	2
rps2_petN_psbM_psbD_psbC_psbZ_rps14_ycf3_rps4_ndhJ_ndhK_ndhC_atpE_atpB_rbcL_accD_psaI_ycf4_cemA_petA_psbJ_psbL_psbF_psbE_petL_petG_psaJ_rpl33_rps18_rpl20_rps12_psbB_psbT_psbN_psbH_petB_petD_rpoA_rps11_rpl36_rps8_rpl14_rpl16_rps3_rps19	5
rps2_petN_psbM_psbD_psbC_psbZ_rps14_ycf3_rps4_ndhJ_ndhK_ndhC_atpE_atpB_rbcL_accD_psaI_ycf4_cemA_petA_psbJ_psbL_psbF_psbE_petL_petG_psaJ_rpl33_rps18_rpl20_rps12_psbB_psbT_psbN_psbH_petB_petD_rpoA_rps11_rpl36_rps8_rpl14_rpl16_rps3_rps19_rpl2	5
rps2_petN_psbM_psbD_psbC_psbZ_rps14_ycf3_rps4_ndhJ_ndhK_ndhC_atpE_atpB_rbcL_accD_psaI_ycf4_cemA_petA_psbJ_psbL_psbF_psbE_petL_petG_psaJ_rpl33_rps18_rpl20_rps12_psbB_psbT_psbN_psbH_petB_petD_rpoA_rps11_rpl36_rps8_rpl14_rpl16_rps3_rps19_rpl2_rpl23	5
rps2_petN_psbM_psbD_psbC_psbZ_rps14_ycf3_rps4_ndhJ_ndhK_ndhC_atpE_atpB_rbcL_accD_psaI_ycf4_cemA_petA_psbJ_psbL_psbF_psbE_petL_petG_psaJ_rpl33_rps18_rpl20_rps12_psbB_psbT_psbN_psbH_petB_petD_rpoA_rps11_rpl36_rps8_rpl14_rpl16_rps3_rps19_rpl2_rpl23_ndhB	5
rps2_petN_psbM_psbD_psbC_psbZ_rps14_ycf3_rps4_ndhJ_ndhK_ndhC_atpE_atpB_rbcL_accD_psaI_ycf4_cemA_petA_psbJ_psbL_psbF_psbE_petL_petG_psaJ_rpl33_rps18_rpl20_rps12_psbB_psbT_psbN_psbH_petB_petD_rpoA_rps11_rpl36_rps8_rpl14_rpl16_rps3_rps19_rpl2_rpl23_ndhB_rps7	5
rps2_petN_psbM_psbD_psbC_psbZ_rps14_ycf3_rps4_ndhJ_ndhK_ndhC_atpE_atpB_rbcL_accD_psaI_ycf4_cemA_petA_psbJ_psbL_psbF_psbE_petL_petG_psaJ_rpl33_rps18_rpl20_rps12_psbB_psbT_psbN_psbH_petB_petD_rpoA_rps11_rpl36_rps8_rpl14_rpl16_rps3_rps19_rpl2_rpl23_ndhB_rps7_rps12	5
rps2_petN_psbM_psbD_psbC_psbZ_rps14_ycf3_rps4_ndhJ_ndhK_ndhC_atpE_atpB_rbcL_accD_psaI_ycf4_cemA_petA_psbJ_psbL_psbF_psbE_petL_petG_psaJ_rpl33_rps18_rpl20_rps12_psbB_psbT_psbN_psbH_petB_petD_rpoA_rps11_rpl36_rps8_rpl14_rpl16_rps3_rps19_rpl2_rpl23_ndhB_rps7_rps12_ycf1	5
rps2_petN_psbM_psbD_psbC_psbZ_rps14_ycf3_rps4_ndhJ_ndhK_ndhC_atpE_atpB_rbcL_accD_psaI_ycf4_cemA_petA_psbJ_psbL_psbF_psbE_petL_petG_psaJ_rpl33_rps18_rpl20_rps12_psbB_psbT_psbN_psbH_petB_petD_rpoA_rps11_rpl36_rps8_rpl14_rpl16_rps3_rps19_rpl2_rpl23_ndhB_rps7_rps12_ycf1_rps15	5
rps2_petN_psbM_psbD_psbC_psbZ_rps14_ycf3_rps4_ndhJ_ndhK_ndhC_atpE_atpB_rbcL_accD_psaI_ycf4_cemA_petA_psbJ_psbL_psbF_psbE_petL_petG_psaJ_rpl33_rps18_rpl20_rps12_psbB_psbT_psbN_psbH_petB_petD_rpoA_rps11_rpl36_rps8_rpl14_rpl16_rps3_rps19_rpl2_rpl23_ndhB_rps7_rps12_ycf1_rps15_ndhH	5
rps2_petN_psbM_psbD_psbC_psbZ_rps14_ycf3_rps4_ndhJ_ndhK_ndhC_atpE_atpB_rbcL_accD_psaI_ycf4_cemA_petA_psbJ_psbL_psbF_psbE_petL_petG_psaJ_rpl33_rps18_rpl20_rps12_psbB_psbT_psbN_psbH_petB_petD_rpoA_rps11_rpl36_rps8_rpl14_rpl16_rps3_rps19_rpl2_rpl23_ndhB_rps7_rps12_ycf1_rps15_ndhH_ndhA	5
rps2_petN_psbM_psbD_psbC_psbZ_rps14_ycf3_rps4_ndhJ_ndhK_ndhC_atpE_atpB_rbcL_accD_psaI_ycf4_cemA_petA_psbJ_psbL_psbF_psbE_petL_petG_psaJ_rpl33_rps18_rpl20_rps12_psbB_psbT_psbN_psbH_petB_petD_rpoA_rps11_rpl36_rps8_rpl14_rpl16_rps3_rps19_rpl2_rpl23_ndhB_rps7_rps12_ycf1_rps15_ndhH_ndhA_ndhI	5
rps2_petN_psbM_psbD_psbC_psbZ_rps14_ycf3_rps4_ndhJ_ndhK_ndhC_atpE_atpB_rbcL_accD_psaI_ycf4_cemA_petA_psbJ_psbL_psbF_psbE_petL_petG_psaJ_rpl33_rps18_rpl20_rps12_psbB_psbT_psbN_psbH_petB_petD_rpoA_rps11_rpl36_rps8_rpl14_rpl16_rps3_rps19_rpl2_rpl23_ndhB_rps7_rps12_ycf1_rps15_ndhH_ndhA_ndhI_ndhG	5
rps2_petN_psbM_psbD_psbC_psbZ_rps14_ycf3_rps4_ndhJ_ndhK_ndhC_atpE_atpB_rbcL_accD_psaI_ycf4_cemA_petA_psbJ_psbL_psbF_psbE_petL_petG_psaJ_rpl33_rps18_rpl20_rps12_psbB_psbT_psbN_psbH_petB_petD_rpoA_rps11_rpl36_rps8_rpl14_rpl16_rps3_rps19_rpl2_rpl23_ndhB_rps7_rps12_ycf1_rps15_ndhH_ndhA_ndhI_ndhG_ndhE	5
rps2_petN_psbM_psbD_psbC_psbZ_rps14_ycf3_rps4_ndhJ_ndhK_ndhC_atpE_atpB_rbcL_accD_psaI_ycf4_cemA_petA_psbJ_psbL_psbF_psbE_petL_petG_psaJ_rpl33_rps18_rpl20_rps12_psbB_psbT_psbN_psbH_petB_petD_rpoA_rps11_rpl36_rps8_rpl14_rpl16_rps3_rps19_rpl2_rpl23_ndhB_rps7_rps12_ycf1_rps15_ndhH_ndhA_ndhI_ndhG_ndhE_psaC	5
rps2_petN_psbM_psbD_psbC_psbZ_rps14_ycf3_rps4_ndhJ_ndhK_ndhC_atpE_atpB_rbcL_accD_psaI_ycf4_cemA_petA_psbJ_psbL_psbF_psbE_petL_petG_psaJ_rpl33_rps18_rpl20_rps12_psbB_psbT_psbN_psbH_petB_petD_rpoA_rps11_rpl36_rps8_rpl14_rpl16_rps3_rps19_rpl2_rpl23_ndhB_rps7_rps12_ycf1_rps15_ndhH_ndhA_ndhI_ndhG_ndhE_psaC_ndhD	5
rps2_petN_psbM_psbD_psbC_psbZ_rps14_ycf3_rps4_ndhJ_ndhK_ndhC_atpE_atpB_rbcL_accD_psaI_ycf4_cemA_petA_psbJ_psbL_psbF_psbE_petL_petG_psaJ_rpl33_rps18_rpl20_rps12_psbB_psbT_psbN_psbH_petB_petD_rpoA_rps11_rpl36_rps8_rpl14_rpl16_rps3_rps19_rpl2_rpl23_ndhB_rps7_rps12_ycf1_rps15_ndhH_ndhA_ndhI_ndhG_ndhE_psaC_ndhD_rpl32	4
rps2_petN_psbM_psbD_psbC_psbZ_rps14_ycf3_rps4_ndhJ_ndhK_ndhC_atpE_atpB_rbcL_accD_psaI_ycf4_cemA_petA_psbJ_psbL_psbF_psbE_petL_petG_psaJ_rpl33_rps18_rpl20_rps12_psbB_psbT_psbN_psbH_petB_petD_rpoA_rps11_rpl36_rps8_rpl14_rpl16_rps3_rps19_rpl2_rpl23_ndhB_rps7_rps12_ycf1_rps15_ndhH_ndhA_ndhI_ndhG_ndhE_psaC_ndhD_rpl32_ccsA	4
rps2_petN_psbM_psbD_psbC_psbZ_rps14_ycf3_rps4_ndhJ_ndhK_ndhC_atpE_atpB_rbcL_accD_psaI_ycf4_cemA_petA_psbJ_psbL_psbF_psbE_petL_petG_psaJ_rpl33_rps18_rpl20_rps12_psbB_psbT_psbN_psbH_petB_petD_rpoA_rps11_rpl36_rps8_rpl14_rpl16_rps3_rps19_rpl2_rpl23_ndhB_rps7_rps12_ycf1_rps15_ndhH_ndhA_ndhI_ndhG_ndhE_psaC_ndhD_rpl32_ccsA_ndhD	4
rps2_petN_psbM_psbD_psbC_psbZ_rps14_ycf3_rps4_ndhJ_ndhK_ndhC_atpE_atpB_rbcL_accD_psaI_ycf4_cemA_petA_psbJ_psbL_psbF_psbE_petL_petG_psaJ_rpl33_rps18_rpl20_rps12_psbB_psbT_psbN_psbH_petB_petD_rpoA_rps11_rpl36_rps8_rpl14_rpl16_rps3_rps19_rpl2_rpl23_ndhB_rps7_rps12_ycf1_rps15_ndhH_ndhA_ndhI_ndhG_ndhE_psaC_ndhD_rpl32_ccsA_ndhD_psaC	4
rps2_petN_psbM_psbD_psbC_psbZ_rps14_ycf3_rps4_ndhJ_ndhK_ndhC_atpE_atpB_rbcL_accD_psaI_ycf4_cemA_petA_psbJ_psbL_psbF_psbE_petL_petG_psaJ_rpl33_rps18_rpl20_rps12_psbB_psbT_psbN_psbH_petB_petD_rpoA_rps11_rpl36_rps8_rpl14_rpl16_rps3_rps19_rpl2_rpl23_ndhB_rps7_rps12_ycf1_rps15_ndhH_ndhA_ndhI_ndhG_ndhE_psaC_ndhD_rpl32_ccsA_ndhD_psaC_ndhE	4
rps2_petN_psbM_psbD_psbC_psbZ_rps14_ycf3_rps4_ndhJ_ndhK_ndhC_atpE_atpB_rbcL_accD_psaI_ycf4_cemA_petA_psbJ_psbL_psbF_psbE_petL_petG_psaJ_rpl33_rps18_rpl20_rps12_psbB_psbT_psbN_psbH_petB_petD_rpoA_rps11_rpl36_rps8_rpl14_rpl16_rps3_rps19_rpl2_rpl23_ndhB_rps7_rps12_ycf1_rps15_ndhH_ndhA_ndhI_ndhG_ndhE_psaC_ndhD_rpl32_ccsA_ndhD_psaC_ndhE_ndhG	4
rps2_petN_psbM_psbD_psbC_psbZ_rps14_ycf3_rps4_ndhJ_ndhK_ndhC_atpE_atpB_rbcL_accD_psaI_ycf4_cemA_petA_psbJ_psbL_psbF_psbE_petL_petG_psaJ_rpl33_rps18_rpl20_rps12_psbB_psbT_psbN_psbH_petB_petD_rpoA_rps11_rpl36_rps8_rpl14_rpl16_rps3_rps19_rpl2_rpl23_ndhB_rps7_rps12_ycf1_rps15_ndhH_ndhA_ndhI_ndhG_ndhE_psaC_ndhD_rpl32_ccsA_ndhD_psaC_ndhE_ndhG_ndhI	4
rps2_petN_psbM_psbD_psbC_psbZ_rps14_ycf3_rps4_ndhJ_ndhK_ndhC_atpE_atpB_rbcL_accD_psaI_ycf4_cemA_petA_psbJ_psbL_psbF_psbE_petL_petG_psaJ_rpl33_rps18_rpl20_rps12_psbB_psbT_psbN_psbH_petB_petD_rpoA_rps11_rpl36_rps8_rpl14_rpl16_rps3_rps19_rpl2_rpl23_ndhB_rps7_rps12_ycf1_rps15_ndhH_ndhA_ndhI_ndhG_ndhE_psaC_ndhD_rpl32_ccsA_ndhD_psaC_ndhE_ndhG_ndhI_ndhA	4
rps2_petN_psbM_psbD_psbC_psbZ_rps14_ycf3_rps4_ndhJ_ndhK_ndhC_atpE_atpB_rbcL_accD_psaI_ycf4_cemA_petA_psbJ_psbL_psbF_psbE_petL_petG_psaJ_rpl33_rps18_rpl20_rps12_psbB_psbT_psbN_psbH_petB_petD_rpoA_rps11_rpl36_rps8_rpl14_rpl16_rps3_rps19_rpl2_rpl23_ndhB_rps7_rps12_ycf1_rps15_ndhH_ndhA_ndhI_ndhG_ndhE_psaC_ndhD_rpl32_ccsA_ndhD_psaC_ndhE_ndhG_ndhI_ndhA_ndhH	4
rps2_petN_psbM_psbD_psbC_psbZ_rps14_ycf3_rps4_ndhJ_ndhK_ndhC_atpE_atpB_rbcL_accD_psaI_ycf4_cemA_petA_psbJ_psbL_psbF_psbE_petL_petG_psaJ_rpl33_rps18_rpl20_rps12_psbB_psbT_psbN_psbH_petB_petD_rpoA_rps11_rpl36_rps8_rpl14_rpl16_rps3_rps19_rpl2_rpl23_ndhB_rps7_rps12_ycf1_rps15_ndhH_ndhA_ndhI_ndhG_ndhE_psaC_ndhD_rpl32_ccsA_ndhD_psaC_ndhE_ndhG_ndhI_ndhA_ndhH_rps15	4
rps2_petN_psbM_psbD_psbC_psbZ_rps14_ycf3_rps4_ndhJ_ndhK_ndhC_atpE_atpB_rbcL_accD_psaI_ycf4_cemA_petA_psbJ_psbL_psbF_psbE_petL_petG_psaJ_rpl33_rps18_rpl20_rps12_psbB_psbT_psbN_psbH_petB_petD_rpoA_rps11_rpl36_rps8_rpl14_rpl16_rps3_rps19_rpl2_rpl23_ndhB_rps7_rps12_ycf1_rps15_ndhH_ndhA_ndhI_ndhG_ndhE_psaC_ndhD_rpl32_ccsA_ndhD_psaC_ndhE_ndhG_ndhI_ndhA_ndhH_rps15_ycf1	4
rps2_petN_psbM_psbD_psbC_psbZ_rps14_ycf3_rps4_ndhJ_ndhK_ndhC_atpE_atpB_rbcL_accD_psaI_ycf4_cemA_petA_psbJ_psbL_psbF_psbE_petL_petG_psaJ_rpl33_rps18_rpl20_rps12_psbB_psbT_psbN_psbH_petB_petD_rpoA_rps11_rpl36_rps8_rpl14_rpl16_rps3_rps19_rpl2_rpl23_ndhB_rps7_rps12_ycf1_rps15_ndhH_ndhA_ndhI_ndhG_ndhE_psaC_ndhD_rpl32_ccsA_ndhD_psaC_ndhE_ndhG_ndhI_ndhA_ndhH_rps15_ycf1_rps7	4
rps2_petN_psbM_psbD_psbC_psbZ_rps14_ycf3_rps4_ndhJ_ndhK_ndhC_atpE_atpB_rbcL_accD_psaI_ycf4_cemA_petA_psbJ_psbL_psbF_psbE_petL_petG_psaJ_rpl33_rps18_rpl20_rps12_psbB_psbT_psbN_psbH_petB_petD_rpoA_rps11_rpl36_rps8_rpl14_rpl16_rps3_rps19_rpl2_rpl23_ndhB_rps7_rps12_ycf1_rps15_ndhH_ndhA_ndhI_ndhG_ndhE_psaC_ndhD_rpl32_ccsA_ndhD_psaC_ndhE_ndhG_ndhI_ndhA_ndhH_rps15_ycf1_rps7_ndhB	4
rps2_petN_psbM_psbD_psbC_psbZ_rps14_ycf3_rps4_ndhJ_ndhK_ndhC_atpE_atpB_rbcL_accD_psaI_ycf4_cemA_petA_psbJ_psbL_psbF_psbE_petL_petG_psaJ_rpl33_rps18_rpl20_rps12_psbB_psbT_psbN_psbH_petB_petD_rpoA_rps11_rpl36_rps8_rpl14_rpl16_rps3_rps19_rpl2_rpl23_ndhB_rps7_rps12_ycf1_rps15_ndhH_ndhA_ndhI_ndhG_ndhE_psaC_ndhD_rpl32_ccsA_ndhD_psaC_ndhE_ndhG_ndhI_ndhA_ndhH_rps15_ycf1_rps7_ndhB_rpl23	3
rps2_petN_psbM_psbD_psbC_psbZ_rps14_ycf3_rps4_ndhJ_ndhK_ndhC_atpE_atpB_rbcL_accD_psaI_ycf4_cemA_petA_psbJ_psbL_psbF_psbE_petL_petG_psaJ_rpl33_rps18_rpl20_rps12_psbB_psbT_psbN_psbH_petB_petD_rpoA_rps11_rpl36_rps8_rpl14_rpl16_rps3_rps19_rpl2_rpl23_ndhB_rps7_rps12_ycf1_rps15_ndhH_ndhA_ndhI_ndhG_ndhE_psaC_ndhD_rpl32_ccsA_ndhD_psaC_ndhE_ndhG_ndhI_ndhA_ndhH_rps15_ycf1_rps7_ndhB_rpl23_rpl2	2
rps2_petN_psbM_psbD_psbC_psbZ_rps14_ycf3_rps4_ndhJ_ndhK_ndhC_atpE_atpB_rbcL_accD_psaI_ycf4_cemA_petA_psbJ_psbL_psbF_psbE_petL_petG_psaJ_rpl33_rps18_rpl20_rps12_rps12	4
rps2_petN_psbM_psbD_psbC_psbZ_rps14_ycf3_rps4_ndhJ_ndhK_ndhC_atpE_atpB_rbcL_accD_psaI_ycf4_cemA_petA_psbJ_psbL_psbF_psbE_petL_petG_psaJ_rpl33_rps18_rpl20_rps12_rps12_clpP	4
rps2_petN_psbM_psbD_psbC_psbZ_rps14_ycf3_rps4_ndhJ_ndhK_ndhC_atpE_atpB_rbcL_accD_psaI_ycf4_cemA_petA_psbJ_psbL_psbF_psbE_petL_petG_psaJ_rpl33_rps18_rpl20_rps12_rps12_clpP_psbB	4
rps2_petN_psbM_psbD_psbC_psbZ_rps14_ycf3_rps4_ndhJ_ndhK_ndhC_atpE_atpB_rbcL_accD_psaI_ycf4_cemA_petA_psbJ_psbL_psbF_psbE_petL_petG_psaJ_rpl33_rps18_rpl20_rps12_rps12_clpP_psbB_psbT	4
rps2_petN_psbM_psbD_psbC_psbZ_rps14_ycf3_rps4_ndhJ_ndhK_ndhC_atpE_atpB_rbcL_accD_psaI_ycf4_cemA_petA_psbJ_psbL_psbF_psbE_petL_petG_psaJ_rpl33_rps18_rpl20_rps12_rps12_clpP_psbB_psbT_psbN	4
rps2_petN_psbM_psbD_psbC_psbZ_rps14_ycf3_rps4_ndhJ_ndhK_ndhC_atpE_atpB_rbcL_accD_psaI_ycf4_cemA_petA_psbJ_psbL_psbF_psbE_petL_petG_psaJ_rpl33_rps18_rpl20_rps12_rps12_clpP_psbB_psbT_psbN_psbH	4
rps2_petN_psbM_psbD_psbC_psbZ_rps14_ycf3_rps4_ndhJ_ndhK_ndhC_atpE_atpB_rbcL_accD_psaI_ycf4_cemA_petA_psbJ_psbL_psbF_psbE_petL_petG_psaJ_rpl33_rps18_rpl20_rps12_rps12_clpP_psbB_psbT_psbN_psbH_petB	4
rps2_petN_psbM_psbD_psbC_psbZ_rps14_ycf3_rps4_ndhJ_ndhK_ndhC_atpE_atpB_rbcL_accD_psaI_ycf4_cemA_petA_psbJ_psbL_psbF_psbE_petL_petG_psaJ_rpl33_rps18_rpl20_rps12_rps12_clpP_psbB_psbT_psbN_psbH_petB_petD	4
rps2_petN_psbM_psbD_psbC_psbZ_rps14_ycf3_rps4_ndhJ_ndhK_ndhC_atpE_atpB_rbcL_accD_psaI_ycf4_cemA_petA_psbJ_psbL_psbF_psbE_petL_petG_psaJ_rpl33_rps18_rpl20_rps12_rps12_clpP_psbB_psbT_psbN_psbH_petB_petD_rpoA	4
rps2_petN_psbM_psbD_psbC_psbZ_rps14_ycf3_rps4_ndhJ_ndhK_ndhC_atpE_atpB_rbcL_accD_psaI_ycf4_cemA_petA_psbJ_psbL_psbF_psbE_petL_petG_psaJ_rpl33_rps18_rpl20_rps12_rps12_clpP_psbB_psbT_psbN_psbH_petB_petD_rpoA_rps11	4
rps2_petN_psbM_psbD_psbC_psbZ_rps14_ycf3_rps4_ndhJ_ndhK_ndhC_atpE_atpB_rbcL_accD_psaI_ycf4_cemA_petA_psbJ_psbL_psbF_psbE_petL_petG_psaJ_rpl33_rps18_rpl20_rps12_rps12_clpP_psbB_psbT_psbN_psbH_petB_petD_rpoA_rps11_rpl36	4
rps2_petN_psbM_psbD_psbC_psbZ_rps14_ycf3_rps4_ndhJ_ndhK_ndhC_atpE_atpB_rbcL_accD_psaI_ycf4_cemA_petA_psbJ_psbL_psbF_psbE_petL_petG_psaJ_rpl33_rps18_rpl20_rps12_rps12_clpP_psbB_psbT_psbN_psbH_petB_petD_rpoA_rps11_rpl36_infA	2
rps2_petN_psbM_psbD_psbC_psbZ_rps14_ycf3_rps4_ndhJ_ndhK_ndhC_atpE_atpB_rbcL_accD_psaI_ycf4_cemA_petA_psbJ_psbL_psbF_psbE_petL_petG_psaJ_rpl33_rps18_rpl20_rps12_rps12_clpP_psbB_psbT_psbN_psbH_petB_petD_rpoA_rps11_rpl36_infA_rps8	2
rps2_petN_psbM_psbD_psbC_psbZ_rps14_ycf3_rps4_ndhJ_ndhK_ndhC_atpE_atpB_rbcL_accD_psaI_ycf4_cemA_petA_psbJ_psbL_psbF_psbE_petL_petG_psaJ_rpl33_rps18_rpl20_rps12_rps12_clpP_psbB_psbT_psbN_psbH_petB_petD_rpoA_rps11_rpl36_infA_rps8_rpl14	2
rps2_petN_psbM_psbD_psbC_psbZ_rps14_ycf3_rps4_ndhJ_ndhK_ndhC_atpE_atpB_rbcL_accD_psaI_ycf4_cemA_petA_psbJ_psbL_psbF_psbE_petL_petG_psaJ_rpl33_rps18_rpl20_rps12_rps12_clpP_psbB_psbT_psbN_psbH_petB_petD_rpoA_rps11_rpl36_infA_rps8_rpl14_rpl16	2
rps2_petN_psbM_psbD_psbC_psbZ_rps14_ycf3_rps4_ndhJ_ndhK_ndhC_atpE_atpB_rbcL_accD_psaI_ycf4_cemA_petA_psbJ_psbL_psbF_psbE_petL_petG_psaJ_rpl33_rps18_rpl20_rps12_rps12_clpP_psbB_psbT_psbN_psbH_petB_petD_rpoA_rps11_rpl36_infA_rps8_rpl14_rpl16_rps3	2
rps2_petN_psbM_psbD_psbC_psbZ_rps14_ycf3_rps4_ndhJ_ndhK_ndhC_atpE_atpB_rbcL_accD_psaI_ycf4_cemA_petA_psbJ_psbL_psbF_psbE_petL_petG_psaJ_rpl33_rps18_rpl20_rps12_rps12_clpP_psbB_psbT_psbN_psbH_petB_petD_rpoA_rps11_rpl36_infA_rps8_rpl14_rpl16_rps3_rpl22	2
rps2_petN_psbM_psbD_psbC_psbZ_rps14_ycf3_rps4_ndhJ_ndhK_ndhC_atpE_atpB_rbcL_accD_psaI_ycf4_cemA_petA_psbJ_psbL_psbF_psbE_petL_petG_psaJ_rpl33_rps18_rpl20_rps12_rps12_clpP_psbB_psbT_psbN_psbH_petB_petD_rpoA_rps11_rpl36_infA_rps8_rpl14_rpl16_rps3_rpl22_rps19	2
rps2_petN_psbM_psbD_psbC_psbZ_rps14_ycf3_rps4_ndhJ_ndhK_ndhC_atpE_atpB_rbcL_accD_psaI_ycf4_cemA_petA_psbJ_psbL_psbF_psbE_petL_petG_psaJ_rpl33_rps18_rpl20_rps12_rps12_clpP_psbB_psbT_psbN_psbH_petB_petD_rpoA_rps11_rpl36_rps8	2
rps2_petN_psbM_psbD_psbC_psbZ_rps14_ycf3_rps4_ndhJ_ndhK_ndhC_atpE_atpB_rbcL_accD_psaI_ycf4_cemA_petA_psbJ_psbL_psbF_psbE_petL_petG_psaJ_rpl33_rps18_rpl20_rps12_rps12_clpP_psbB_psbT_psbN_psbH_petB_petD_rpoA_rps11_rpl36_rps8_rpl14	2
rps2_petN_psbM_psbD_psbC_psbZ_rps14_ycf3_rps4_ndhJ_ndhK_ndhC_atpE_atpB_rbcL_accD_psaI_ycf4_cemA_petA_psbJ_psbL_psbF_psbE_petL_petG_psaJ_rpl33_rps18_rpl20_rps12_rps12_clpP_psbB_psbT_psbN_psbH_petB_petD_rpoA_rps11_rpl36_rps8_rpl14_rpl16	2
rps2_petN_psbM_psbD_psbC_psbZ_rps14_ycf3_rps4_ndhJ_ndhK_ndhC_atpE_atpB_rbcL_accD_psaI_ycf4_cemA_petA_psbJ_psbL_psbF_psbE_petL_petG_psaJ_rpl33_rps18_rpl20_rps12_rps12_clpP_psbB_psbT_psbN_psbH_petB_petD_rpoA_rps11_rpl36_rps8_rpl14_rpl16_rps3	2
rps2_petN_psbM_psbD_psbC_psbZ_rps14_ycf3_rps4_ndhJ_ndhK_ndhC_atpE_atpB_rbcL_accD_psaI_ycf4_cemA_petA_psbJ_psbL_psbF_psbE_petL_petG_psaJ_rpl33_rps18_rpl20_rps12_rps12_clpP_psbB_psbT_psbN_psbH_petB_petD_rpoA_rps11_rpl36_rps8_rpl14_rpl16_rps3_rpl22	2
rps2_petN_psbM_psbD_psbC_psbZ_rps14_ycf3_rps4_ndhJ_ndhK_ndhC_atpE_atpB_rbcL_accD_psaI_ycf4_cemA_petA_psbJ_psbL_psbF_psbE_petL_petG_psaJ_rpl33_rps18_rpl20_rps12_rps12_clpP_psbB_psbT_psbN_psbH_petB_petD_rpoA_rps11_rpl36_rps8_rpl14_rpl16_rps3_rpl22_rps19	2
rps2_petN_psbM_psbD_psbC_psbZ_rps14_ycf3_rps4_ndhJ_ndhK_ndhC_atpE_atpB_rbcL_accD_psaI_ycf4_cemA_petA_psbJ_psbL_psbF_psbE_petL_petG_psaJ_rpl33_rps18_rpl20_rps12_rps12_clpP_psbB_psbT_psbN_psbH_petB_petD_rpoA_rps11_rpl36_rps8_rpl14_rpl16_rps3_rpl22_rps19_rpl2	2
rps2_petN_psbM_psbD_psbC_psbZ_rps14_ycf3_rps4_ndhJ_ndhK_ndhC_atpE_atpB_rbcL_accD_psaI_ycf4_cemA_petA_psbJ_psbL_psbF_psbE_petL_petG_psaJ_rpl33_rps18_rpl20_rps12_rps12_clpP_psbB_psbT_psbN_psbH_petB_petD_rpoA_rps11_rpl36_rps8_rpl14_rpl16_rps3_rpl22_rps19_rpl2_rpl23	2
rps2_petN_psbM_psbD_psbC_psbZ_rps14_ycf3_rps4_ndhJ_ndhK_ndhC_atpE_atpB_rbcL_accD_psaI_ycf4_cemA_petA_psbJ_psbL_psbF_psbE_petL_petG_psaJ_rpl33_rps18_rpl20_rps12_rps12_clpP_psbB_psbT_psbN_psbH_petB_petD_rpoA_rps11_rpl36_rps8_rpl14_rpl16_rps3_rpl22_rps19_rpl2_rpl23_ndhB	2
rps2_petN_psbM_psbD_psbC_psbZ_rps14_ycf3_rps4_ndhJ_ndhK_ndhC_atpE_atpB_rbcL_accD_psaI_ycf4_cemA_petA_psbJ_psbL_psbF_psbE_petL_petG_psaJ_rpl33_rps18_rpl20_rps12_rps12_clpP_psbB_psbT_psbN_psbH_petB_petD_rpoA_rps11_rpl36_rps8_rpl14_rpl16_rps3_rpl22_rps19_rpl2_rpl23_ndhB_rps7	2
rps2_petN_psbM_psbD_psbC_psbZ_rps14_ycf3_rps4_ndhJ_ndhK_ndhC_atpE_atpB_rbcL_accD_psaI_ycf4_cemA_petA_psbJ_psbL_psbF_psbE_petL_petG_psaJ_rpl33_rps18_rpl20_rps12_rps12_clpP_psbB_psbT_psbN_psbH_petB_petD_rpoA_rps11_rpl36_rps8_rpl14_rpl16_rps3_rpl22_rps19_rpl2_rpl23_ndhB_rps7_ycf1	2
rps2_petN_psbM_psbD_psbC_psbZ_rps14_ycf3_rps4_ndhJ_ndhK_ndhC_atpE_atpB_rbcL_accD_psaI_ycf4_cemA_petA_psbJ_psbL_psbF_psbE_petL_petG_psaJ_rpl33_rps18_rpl20_rps12_rps12_clpP_psbB_psbT_psbN_psbH_petB_petD_rpoA_rps11_rpl36_rps8_rpl14_rpl16_rps3_rpl22_rps19_rpl2_rpl23_ndhB_rps7_ycf1_rpl32	2
rps2_petN_psbM_psbD_psbC_psbZ_rps14_ycf3_rps4_ndhJ_ndhK_ndhC_atpE_atpB_rbcL_accD_psaI_ycf4_cemA_petA_psbJ_psbL_psbF_psbE_petL_petG_psaJ_rpl33_rps18_rpl20_rps12_rps12_clpP_psbB_psbT_psbN_psbH_petB_petD_rpoA_rps11_rpl36_rps8_rpl14_rpl16_rps3_rpl22_rps19_rpl2_rpl23_ndhB_rps7_ycf1_rpl32_ccsA	2
rps2_petN_psbM_psbD_psbC_psbZ_rps14_ycf3_rps4_ndhJ_ndhK_ndhC_atpE_atpB_rbcL_accD_psaI_ycf4_cemA_petA_psbJ_psbL_psbF_psbE_petL_petG_psaJ_rps18	4
rps2_petN_psbM_psbD_psbC_psbZ_rps14_ycf3_rps4_ndhJ_ndhK_ndhC_atpE_atpB_rbcL_accD_psaI_ycf4_cemA_petA_psbJ_psbL_psbF_psbE_petL_petG_psaJ_rps18_rpl20	4
rps2_petN_psbM_psbD_psbC_psbZ_rps14_ycf3_rps4_ndhJ_ndhK_ndhC_atpE_atpB_rbcL_accD_psaI_ycf4_cemA_petA_psbJ_psbL_psbF_psbE_petL_petG_psaJ_rps18_rpl20_rps12	3
rps2_petN_psbM_psbD_psbC_psbZ_rps14_ycf3_rps4_ndhJ_ndhK_ndhC_atpE_atpB_rbcL_accD_psaI_ycf4_cemA_petA_psbJ_psbL_psbF_psbE_petL_petG_psaJ_rps18_rpl20_rps12_clpP	3
rps2_petN_psbM_psbD_psbC_psbZ_rps14_ycf3_rps4_ndhJ_ndhK_ndhC_atpE_atpB_rbcL_accD_psaI_ycf4_cemA_petA_psbJ_psbL_psbF_psbE_petL_petG_psaJ_rps18_rpl20_rps12_clpP_psbB	3
rps2_petN_psbM_psbD_psbC_psbZ_rps14_ycf3_rps4_ndhJ_ndhK_ndhC_atpE_atpB_rbcL_accD_psaI_ycf4_cemA_petA_psbJ_psbL_psbF_psbE_petL_petG_psaJ_rps18_rpl20_rps12_clpP_psbB_psbT	3
rps2_petN_psbM_psbD_psbC_psbZ_rps14_ycf3_rps4_ndhJ_ndhK_ndhC_atpE_atpB_rbcL_accD_psaI_ycf4_cemA_petA_psbJ_psbL_psbF_psbE_petL_petG_psaJ_rps18_rpl20_rps12_clpP_psbB_psbT_psbN	3
rps2_petN_psbM_psbD_psbC_psbZ_rps14_ycf3_rps4_ndhJ_ndhK_ndhC_atpE_atpB_rbcL_accD_psaI_ycf4_cemA_petA_psbJ_psbL_psbF_psbE_petL_petG_psaJ_rps18_rpl20_rps12_clpP_psbB_psbT_psbN_psbH	3
rps2_petN_psbM_psbD_psbC_psbZ_rps14_ycf3_rps4_ndhJ_ndhK_ndhC_atpE_atpB_rbcL_accD_psaI_ycf4_cemA_petA_psbJ_psbL_psbF_psbE_petL_petG_psaJ_rps18_rpl20_rps12_clpP_psbB_psbT_psbN_psbH_petB	2
rps2_petN_psbM_psbD_psbC_psbZ_rps14_ycf3_rps4_ndhJ_ndhK_ndhC_atpE_atpB_rbcL_accD_psaI_ycf4_cemA_petA_psbL	2
rps2_petN_psbM_psbD_psbC_psbZ_rps14_ycf3_rps4_ndhJ_ndhK_ndhC_atpE_atpB_rbcL_accD_psaI_ycf4_cemA_petA_psbL_psbF	2
rps2_petN_psbM_psbD_psbC_psbZ_rps14_ycf3_rps4_ndhJ_ndhK_ndhC_atpE_atpB_rbcL_accD_psaI_ycf4_cemA_petA_psbL_psbF_psbE	2
rps2_petN_psbM_psbD_psbC_psbZ_rps14_ycf3_rps4_ndhJ_ndhK_ndhC_atpE_atpB_rbcL_accD_psaI_ycf4_cemA_petA_psbL_psbF_psbE_petL	2
rps2_petN_psbM_psbD_psbC_psbZ_rps14_ycf3_rps4_ndhJ_ndhK_ndhC_atpE_atpB_rbcL_accD_psaI_ycf4_cemA_petA_psbL_psbF_psbE_petL_petG	2
rps2_petN_psbM_psbD_psbC_psbZ_rps14_ycf3_rps4_ndhJ_ndhK_ndhC_atpE_atpB_rbcL_accD_psaI_ycf4_cemA_petA_psbL_psbF_psbE_petL_petG_psaJ	2
rps2_petN_psbM_psbD_psbC_psbZ_rps14_ycf3_rps4_ndhJ_ndhK_ndhC_atpE_atpB_rbcL_accD_psaI_ycf4_cemA_petA_psbL_psbF_psbE_petL_petG_psaJ_rpl33	2
rps2_petN_psbM_psbD_psbC_psbZ_rps14_ycf3_rps4_ndhJ_ndhK_ndhC_atpE_atpB_rbcL_accD_psaI_ycf4_cemA_petA_psbL_psbF_psbE_petL_petG_psaJ_rpl33_rps18	2
rps2_petN_psbM_psbD_psbC_psbZ_rps14_ycf3_rps4_ndhJ_ndhK_ndhC_atpE_atpB_rbcL_accD_psaI_ycf4_cemA_petA_psbL_psbF_psbE_petL_petG_psaJ_rpl33_rps18_rpl20	2
rps2_petN_psbM_psbD_psbC_psbZ_rps14_ycf3_rps4_ndhJ_ndhK_ndhC_atpE_atpB_rbcL_accD_psaI_ycf4_cemA_petA_psbL_psbF_psbE_petL_petG_psaJ_rpl33_rps18_rpl20_rps12	2
rps2_petN_psbM_psbD_psbC_psbZ_rps14_ycf3_rps4_ndhJ_ndhK_ndhC_atpE_atpB_rbcL_accD_psaI_ycf4_cemA_petA_psbL_psbF_psbE_petL_petG_psaJ_rpl33_rps18_rpl20_rps12_clpP	2
rps2_petN_psbM_psbD_psbC_psbZ_rps14_ycf3_rps4_ndhJ_ndhK_ndhC_atpE_atpB_rbcL_accD_psaI_ycf4_cemA_petA_psbL_psbF_psbE_petL_petG_psaJ_rpl33_rps18_rpl20_rps12_clpP_psbB	2
rps2_petN_psbM_psbD_psbC_psbZ_rps14_ycf3_rps4_ndhJ_ndhK_ndhC_atpE_atpB_rbcL_accD_psaI_ycf4_cemA_petA_psbL_psbF_psbE_petL_petG_psaJ_rpl33_rps18_rpl20_rps12_clpP_psbB_psbT	2
rps2_petN_psbM_psbD_psbC_psbZ_rps14_ycf3_rps4_ndhJ_ndhK_ndhC_atpE_atpB_rbcL_accD_psaI_ycf4_cemA_petA_psbL_psbF_psbE_petL_petG_psaJ_rpl33_rps18_rpl20_rps12_clpP_psbB_psbT_psbN	2
rps2_petN_psbM_psbD_psbC_psbZ_rps14_ycf3_rps4_ndhJ_ndhK_ndhC_atpE_atpB_rbcL_accD_psaI_ycf4_cemA_petA_psbL_psbF_psbE_petL_petG_psaJ_rpl33_rps18_rpl20_rps12_clpP_psbB_psbT_psbN_psbH	2
rps2_petN_psbM_psbD_psbC_psbZ_rps14_ycf3_rps4_ndhJ_ndhK_ndhC_atpE_atpB_rbcL_accD_psaI_ycf4_cemA_petA_psbL_psbF_psbE_petL_petG_psaJ_rpl33_rps18_rpl20_rps12_clpP_psbB_psbT_psbN_psbH_petB	2
rps2_petN_psbM_psbD_psbC_psbZ_rps14_ycf3_rps4_ndhJ_ndhK_ndhC_atpE_atpB_rbcL_accD_psaI_ycf4_cemA_petA_psbL_psbF_psbE_petL_petG_psaJ_rpl33_rps18_rpl20_rps12_clpP_psbB_psbT_psbN_psbH_petB_petD	2
rps2_petN_psbM_psbD_psbC_psbZ_rps14_ycf3_rps4_ndhJ_ndhK_ndhC_atpE_atpB_rbcL_accD_psaI_ycf4_cemA_petA_psbL_psbF_psbE_petL_petG_psaJ_rpl33_rps18_rpl20_rps12_clpP_psbB_psbT_psbN_psbH_petB_petD_rpoA	2
rps2_petN_psbM_psbD_psbC_psbZ_rps14_ycf3_rps4_ndhJ_ndhK_ndhC_atpE_atpB_rbcL_accD_psaI_ycf4_cemA_petA_psbL_psbF_psbE_petL_petG_psaJ_rpl33_rps18_rpl20_rps12_clpP_psbB_psbT_psbN_psbH_petB_petD_rpoA_rps11	2
rps2_petN_psbM_psbD_psbC_psbZ_rps14_ycf3_rps4_ndhJ_ndhK_ndhC_atpE_atpB_rbcL_accD_psaI_ycf4_cemA_psbL	2
rps2_petN_psbM_psbD_psbC_psbZ_rps14_ycf3_rps4_ndhJ_ndhK_ndhC_atpE_atpB_rbcL_accD_psaI_ycf4_cemA_psbL_psbF	2
rps2_petN_psbM_psbD_psbC_psbZ_rps14_ycf3_rps4_ndhJ_ndhK_ndhC_atpE_atpB_rbcL_accD_psaI_ycf4_cemA_psbL_psbF_psbE	2
rps2_petN_psbM_psbD_psbC_psbZ_rps14_ycf3_rps4_ndhJ_ndhK_ndhC_atpE_atpB_rbcL_accD_psaI_ycf4_cemA_psbL_psbF_psbE_petL	2
rps2_petN_psbM_psbD_psbC_psbZ_rps14_ycf3_rps4_ndhJ_ndhK_ndhC_atpE_atpB_rbcL_accD_psaI_ycf4_cemA_psbL_psbF_psbE_petL_petG	2
rps2_petN_psbM_psbD_psbC_psbZ_rps14_ycf3_rps4_ndhJ_ndhK_ndhC_atpE_atpB_rbcL_accD_psaI_ycf4_cemA_psbL_psbF_psbE_petL_petG_psaJ	2
rps2_petN_psbM_psbD_psbC_psbZ_rps14_ycf3_rps4_ndhJ_ndhK_ndhC_atpE_atpB_rbcL_accD_psaI_ycf4_cemA_psbL_psbF_psbE_petL_petG_psaJ_rpl33	2
rps2_petN_psbM_psbD_psbC_psbZ_rps14_ycf3_rps4_ndhJ_ndhK_ndhC_atpE_atpB_rbcL_accD_psaI_ycf4_cemA_psbL_psbF_psbE_petL_petG_psaJ_rpl33_rps18	2
rps2_petN_psbM_psbD_psbC_psbZ_rps14_ycf3_rps4_ndhJ_ndhK_ndhC_atpE_atpB_rbcL_accD_psaI_ycf4_cemA_psbL_psbF_psbE_petL_petG_psaJ_rpl33_rps18_rpl20	2
rps2_petN_psbM_psbD_psbC_psbZ_rps14_ycf3_rps4_ndhJ_ndhK_ndhC_atpE_atpB_rbcL_accD_psaI_ycf4_cemA_psbL_psbF_psbE_petL_petG_psaJ_rpl33_rps18_rpl20_clpP	2
rps2_petN_psbM_psbD_psbC_psbZ_rps14_ycf3_rps4_ndhJ_ndhK_ndhC_atpE_atpB_rbcL_accD_psaI_ycf4_cemA_psbL_psbF_psbE_petL_petG_psaJ_rpl33_rps18_rpl20_clpP_psbB	2
rps2_petN_psbM_psbD_psbC_psbZ_rps14_ycf3_rps4_ndhJ_ndhK_ndhC_atpE_atpB_rbcL_accD_psaI_ycf4_cemA_psbL_psbF_psbE_petL_petG_psaJ_rpl33_rps18_rpl20_clpP_psbB_psbT	2
rps2_petN_psbM_psbD_psbC_psbZ_rps14_ycf3_rps4_ndhJ_ndhK_ndhC_atpE_atpB_rbcL_accD_psaI_ycf4_cemA_psbL_psbF_psbE_petL_petG_psaJ_rpl33_rps18_rpl20_clpP_psbB_psbT_psbN	2
rps2_petN_psbM_psbD_psbC_psbZ_rps14_ycf3_rps4_ndhJ_ndhK_ndhC_atpE_atpB_rbcL_accD_psaI_ycf4_petA	15
rps2_petN_psbM_psbD_psbC_psbZ_rps14_ycf3_rps4_ndhJ_ndhK_ndhC_atpE_atpB_rbcL_accD_psaI_ycf4_petA_psbJ	14
rps2_petN_psbM_psbD_psbC_psbZ_rps14_ycf3_rps4_ndhJ_ndhK_ndhC_atpE_atpB_rbcL_accD_psaI_ycf4_petA_psbJ_psbL	14
rps2_petN_psbM_psbD_psbC_psbZ_rps14_ycf3_rps4_ndhJ_ndhK_ndhC_atpE_atpB_rbcL_accD_psaI_ycf4_petA_psbJ_psbL_psbF	14
rps2_petN_psbM_psbD_psbC_psbZ_rps14_ycf3_rps4_ndhJ_ndhK_ndhC_atpE_atpB_rbcL_accD_psaI_ycf4_petA_psbJ_psbL_psbF_psbE	14
rps2_petN_psbM_psbD_psbC_psbZ_rps14_ycf3_rps4_ndhJ_ndhK_ndhC_atpE_atpB_rbcL_accD_psaI_ycf4_petA_psbJ_psbL_psbF_psbE_petL	14
rps2_petN_psbM_psbD_psbC_psbZ_rps14_ycf3_rps4_ndhJ_ndhK_ndhC_atpE_atpB_rbcL_accD_psaI_ycf4_petA_psbJ_psbL_psbF_psbE_petL_petG	14
rps2_petN_psbM_psbD_psbC_psbZ_rps14_ycf3_rps4_ndhJ_ndhK_ndhC_atpE_atpB_rbcL_accD_psaI_ycf4_petA_psbJ_psbL_psbF_psbE_petL_petG_psaJ	14
rps2_petN_psbM_psbD_psbC_psbZ_rps14_ycf3_rps4_ndhJ_ndhK_ndhC_atpE_atpB_rbcL_accD_psaI_ycf4_petA_psbJ_psbL_psbF_psbE_petL_petG_psaJ_rpl33	14
rps2_petN_psbM_psbD_psbC_psbZ_rps14_ycf3_rps4_ndhJ_ndhK_ndhC_atpE_atpB_rbcL_accD_psaI_ycf4_petA_psbJ_psbL_psbF_psbE_petL_petG_psaJ_rpl33_rps18	14
rps2_petN_psbM_psbD_psbC_psbZ_rps14_ycf3_rps4_ndhJ_ndhK_ndhC_atpE_atpB_rbcL_accD_psaI_ycf4_petA_psbJ_psbL_psbF_psbE_petL_petG_psaJ_rpl33_rps18_rpl20	14
rps2_petN_psbM_psbD_psbC_psbZ_rps14_ycf3_rps4_ndhJ_ndhK_ndhC_atpE_atpB_rbcL_accD_psaI_ycf4_petA_psbJ_psbL_psbF_psbE_petL_petG_psaJ_rpl33_rps18_rpl20_clpP	4
rps2_petN_psbM_psbD_psbC_psbZ_rps14_ycf3_rps4_ndhJ_ndhK_ndhC_atpE_atpB_rbcL_accD_psaI_ycf4_petA_psbJ_psbL_psbF_psbE_petL_petG_psaJ_rpl33_rps18_rpl20_clpP_psbB	4
rps2_petN_psbM_psbD_psbC_psbZ_rps14_ycf3_rps4_ndhJ_ndhK_ndhC_atpE_atpB_rbcL_accD_psaI_ycf4_petA_psbJ_psbL_psbF_psbE_petL_petG_psaJ_rpl33_rps18_rpl20_clpP_psbB_psbT	4
rps2_petN_psbM_psbD_psbC_psbZ_rps14_ycf3_rps4_ndhJ_ndhK_ndhC_atpE_atpB_rbcL_accD_psaI_ycf4_petA_psbJ_psbL_psbF_psbE_petL_petG_psaJ_rpl33_rps18_rpl20_clpP_psbB_psbT_psbN	4
rps2_petN_psbM_psbD_psbC_psbZ_rps14_ycf3_rps4_ndhJ_ndhK_ndhC_atpE_atpB_rbcL_accD_psaI_ycf4_petA_psbJ_psbL_psbF_psbE_petL_petG_psaJ_rpl33_rps18_rpl20_clpP_psbB_psbT_psbN_psbH	4
rps2_petN_psbM_psbD_psbC_psbZ_rps14_ycf3_rps4_ndhJ_ndhK_ndhC_atpE_atpB_rbcL_accD_psaI_ycf4_petA_psbJ_psbL_psbF_psbE_petL_petG_psaJ_rpl33_rps18_rpl20_clpP_psbB_psbT_psbN_psbH_petB	4
rps2_petN_psbM_psbD_psbC_psbZ_rps14_ycf3_rps4_ndhJ_ndhK_ndhC_atpE_atpB_rbcL_accD_psaI_ycf4_petA_psbJ_psbL_psbF_psbE_petL_petG_psaJ_rpl33_rps18_rpl20_clpP_psbB_psbT_psbN_psbH_petB_petD	4
rps2_petN_psbM_psbD_psbC_psbZ_rps14_ycf3_rps4_ndhJ_ndhK_ndhC_atpE_atpB_rbcL_accD_psaI_ycf4_petA_psbJ_psbL_psbF_psbE_petL_petG_psaJ_rpl33_rps18_rpl20_clpP_psbB_psbT_psbN_psbH_petB_petD_rpoA	4
rps2_petN_psbM_psbD_psbC_psbZ_rps14_ycf3_rps4_ndhJ_ndhK_ndhC_atpE_atpB_rbcL_accD_psaI_ycf4_petA_psbJ_psbL_psbF_psbE_petL_petG_psaJ_rpl33_rps18_rpl20_clpP_psbB_psbT_psbN_psbH_petB_petD_rpoA_rps11	4
rps2_petN_psbM_psbD_psbC_psbZ_rps14_ycf3_rps4_ndhJ_ndhK_ndhC_atpE_atpB_rbcL_accD_psaI_ycf4_petA_psbJ_psbL_psbF_psbE_petL_petG_psaJ_rpl33_rps18_rpl20_clpP_psbB_psbT_psbN_psbH_petB_petD_rpoA_rps11_rpl36	4
rps2_petN_psbM_psbD_psbC_psbZ_rps14_ycf3_rps4_ndhJ_ndhK_ndhC_atpE_atpB_rbcL_accD_psaI_ycf4_petA_psbJ_psbL_psbF_psbE_petL_petG_psaJ_rpl33_rps18_rpl20_clpP_psbB_psbT_psbN_psbH_petB_petD_rpoA_rps11_rpl36_rps8	3
rps2_petN_psbM_psbD_psbC_psbZ_rps14_ycf3_rps4_ndhJ_ndhK_ndhC_atpE_atpB_rbcL_accD_psaI_ycf4_petA_psbJ_psbL_psbF_psbE_petL_petG_psaJ_rpl33_rps18_rpl20_clpP_psbB_psbT_psbN_psbH_petB_petD_rpoA_rps11_rpl36_rps8_rpl14	3
rps2_petN_psbM_psbD_psbC_psbZ_rps14_ycf3_rps4_ndhJ_ndhK_ndhC_atpE_atpB_rbcL_accD_psaI_ycf4_petA_psbJ_psbL_psbF_psbE_petL_petG_psaJ_rpl33_rps18_rpl20_clpP_psbB_psbT_psbN_psbH_petB_petD_rpoA_rps11_rpl36_rps8_rpl14_rpl16	3
rps2_petN_psbM_psbD_psbC_psbZ_rps14_ycf3_rps4_ndhJ_ndhK_ndhC_atpE_atpB_rbcL_accD_psaI_ycf4_petA_psbJ_psbL_psbF_psbE_petL_petG_psaJ_rpl33_rps18_rpl20_clpP_psbB_psbT_psbN_psbH_petB_petD_rpoA_rps11_rpl36_rps8_rpl14_rpl16_rps3	3
rps2_petN_psbM_psbD_psbC_psbZ_rps14_ycf3_rps4_ndhJ_ndhK_ndhC_atpE_atpB_rbcL_accD_psaI_ycf4_petA_psbJ_psbL_psbF_psbE_petL_petG_psaJ_rpl33_rps18_rpl20_clpP_psbB_psbT_psbN_psbH_petB_petD_rpoA_rps11_rpl36_rps8_rpl14_rpl16_rps3_rpl22	3
rps2_petN_psbM_psbD_psbC_psbZ_rps14_ycf3_rps4_ndhJ_ndhK_ndhC_atpE_atpB_rbcL_accD_psaI_ycf4_petA_psbJ_psbL_psbF_psbE_petL_petG_psaJ_rpl33_rps18_rpl20_clpP_psbB_psbT_psbN_psbH_petB_petD_rpoA_rps11_rpl36_rps8_rpl14_rpl16_rps3_rpl22_rps19	2
rps2_petN_psbM_psbD_psbC_psbZ_rps14_ycf3_rps4_ndhJ_ndhK_ndhC_atpE_atpB_rbcL_accD_psaI_ycf4_petA_psbJ_psbL_psbF_psbE_petL_petG_psaJ_rpl33_rps18_rpl20_clpP_psbB_psbT_psbN_psbH_petB_petD_rpoA_rps11_rpl36_rps8_rpl14_rpl16_rps3_rpl22_rps19_rpl2	2
rps2_petN_psbM_psbD_psbC_psbZ_rps14_ycf3_rps4_ndhJ_ndhK_ndhC_atpE_atpB_rbcL_accD_psaI_ycf4_petA_psbJ_psbL_psbF_psbE_petL_petG_psaJ_rpl33_rps18_rpl20_clpP_psbB_psbT_psbN_psbH_petB_petD_rpoA_rps11_rpl36_rps8_rpl14_rpl16_rps3_rpl22_rps19_rpl2_rpl23	2
rps2_petN_psbM_psbD_psbC_psbZ_rps14_ycf3_rps4_ndhJ_ndhK_ndhC_atpE_atpB_rbcL_accD_psaI_ycf4_petA_psbJ_psbL_psbF_psbE_petL_petG_psaJ_rpl33_rps18_rpl20_clpP_psbB_psbT_psbN_psbH_petB_petD_rpoA_rps11_rpl36_rps8_rpl14_rpl16_rps3_rpl22_rps19_rpl2_rpl23_ndhB	2
rps2_petN_psbM_psbD_psbC_psbZ_rps14_ycf3_rps4_ndhJ_ndhK_ndhC_atpE_atpB_rbcL_accD_psaI_ycf4_petA_psbJ_psbL_psbF_psbE_petL_petG_psaJ_rpl33_rps18_rpl20_clpP_psbB_psbT_psbN_psbH_petB_petD_rpoA_rps11_rpl36_rps8_rpl14_rpl16_rps3_rpl22_rps19_rpl2_rpl23_ndhB_rps7	2
rps2_petN_psbM_psbD_psbC_psbZ_rps14_ycf3_rps4_ndhJ_ndhK_ndhC_atpE_atpB_rbcL_accD_psaI_ycf4_petA_psbJ_psbL_psbF_psbE_petL_petG_psaJ_rpl33_rps18_rpl20_clpP_psbB_psbT_psbN_psbH_petB_petD_rpoA_rps11_rpl36_rps8_rpl14_rpl16_rps3_rpl22_rps19_rpl2_rpl23_ndhB_rps7_rps12	2
rps2_petN_psbM_psbD_psbC_psbZ_rps14_ycf3_rps4_ndhJ_ndhK_ndhC_atpE_atpB_rbcL_accD_psaI_ycf4_petA_psbJ_psbL_psbF_psbE_petL_petG_psaJ_rpl33_rps18_rpl20_clpP_psbB_psbT_psbN_psbH_petB_petD_rpoA_rps11_rpl36_rps8_rpl14_rpl16_rps3_rpl22_rps19_rpl2_rpl23_ndhB_rps7_rps12_ycf1	2
rps2_petN_psbM_psbD_psbC_psbZ_rps14_ycf3_rps4_ndhJ_ndhK_ndhC_atpE_atpB_rbcL_accD_psaI_ycf4_petA_psbJ_psbL_psbF_psbE_petL_petG_psaJ_rpl33_rps18_rpl20_clpP_psbB_psbT_psbN_psbH_petB_petD_rpoA_rps11_rpl36_rps8_rpl14_rpl16_rps3_rpl22_rps19_rpl2_rpl23_ndhB_rps7_rps12_ycf1_rpl32	2
rps2_petN_psbM_psbD_psbC_psbZ_rps14_ycf3_rps4_ndhJ_ndhK_ndhC_atpE_atpB_rbcL_accD_psaI_ycf4_petA_psbJ_psbL_psbF_psbE_petL_petG_psaJ_rpl33_rps18_rpl20_clpP_psbB_psbT_psbN_psbH_petB_petD_rpoA_rps11_rpl36_rps8_rpl14_rpl16_rps3_rpl22_rps19_rpl2_rpl23_ndhB_rps7_rps12_ycf1_rpl32_ccsA	2
rps2_petN_psbM_psbD_psbC_psbZ_rps14_ycf3_rps4_ndhJ_ndhK_ndhC_atpE_atpB_rbcL_accD_psaI_ycf4_petA_psbJ_psbL_psbF_psbE_petL_petG_psaJ_rpl33_rps18_rpl20_clpP_psbB_psbT_psbN_psbH_petB_petD_rpoA_rps11_rpl36_rps8_rpl14_rpl16_rps3_rpl22_rps19_rpl2_rpl23_ndhB_rps7_rps12_ycf1_rpl32_ccsA_ndhD	2
rps2_petN_psbM_psbD_psbC_psbZ_rps14_ycf3_rps4_ndhJ_ndhK_ndhC_atpE_atpB_rbcL_accD_psaI_ycf4_petA_psbJ_psbL_psbF_psbE_petL_petG_psaJ_rpl33_rps18_rpl20_clpP_psbB_psbT_psbN_psbH_petB_petD_rpoA_rps11_rpl36_rps8_rpl14_rpl16_rps3_rpl22_rps19_rpl2_rpl23_ndhB_rps7_rps12_ycf1_rpl32_ccsA_ndhD_psaC	2
rps2_petN_psbM_psbD_psbC_psbZ_rps14_ycf3_rps4_ndhJ_ndhK_ndhC_atpE_atpB_rbcL_accD_psaI_ycf4_petA_psbJ_psbL_psbF_psbE_petL_petG_psaJ_rpl33_rps18_rpl20_clpP_psbB_psbT_psbN_psbH_petB_petD_rpoA_rps11_rpl36_rps8_rpl14_rpl16_rps3_rpl22_rps19_rpl2_rpl23_ndhB_rps7_rps12_ycf1_rpl32_ccsA_ndhD_psaC_ndhE	2
rps2_petN_psbM_psbD_psbC_psbZ_rps14_ycf3_rps4_ndhJ_ndhK_ndhC_atpE_atpB_rbcL_accD_psaI_ycf4_petA_psbJ_psbL_psbF_psbE_petL_petG_psaJ_rpl33_rps18_rpl20_clpP_psbB_psbT_psbN_psbH_petB_petD_rpoA_rps11_rpl36_rps8_rpl14_rpl16_rps3_rpl22_rps19_rpl2_rpl23_ndhB_rps7_rps12_ycf1_rpl32_ccsA_ndhD_psaC_ndhE_ndhG	2
rps2_petN_psbM_psbD_psbC_psbZ_rps14_ycf3_rps4_ndhJ_ndhK_ndhC_atpE_atpB_rbcL_accD_psaI_ycf4_petA_psbJ_psbL_psbF_psbE_petL_petG_psaJ_rpl33_rps18_rpl20_clpP_psbB_psbT_psbN_psbH_petB_petD_rpoA_rps11_rpl36_rps8_rpl14_rpl16_rps3_rpl22_rps19_rpl2_rpl23_ndhB_rps7_rps12_ycf1_rpl32_ccsA_ndhD_psaC_ndhE_ndhG_ndhI	2
rps2_petN_psbM_psbD_psbC_psbZ_rps14_ycf3_rps4_ndhJ_ndhK_ndhC_atpE_atpB_rbcL_accD_psaI_ycf4_petA_psbJ_psbL_psbF_psbE_petL_petG_psaJ_rpl33_rps18_rpl20_clpP_psbB_psbT_psbN_psbH_petB_petD_rpoA_rps11_rpl36_rps8_rpl14_rpl16_rps3_rpl22_rps19_rpl2_rpl23_ndhB_rps7_rps12_ycf1_rpl32_ccsA_ndhD_psaC_ndhE_ndhG_ndhI_ndhA	2
rps2_petN_psbM_psbD_psbC_psbZ_rps14_ycf3_rps4_ndhJ_ndhK_ndhC_atpE_atpB_rbcL_accD_psaI_ycf4_petA_psbJ_psbL_psbF_psbE_petL_petG_psaJ_rpl33_rps18_rpl20_clpP_psbB_psbT_psbN_psbH_petB_petD_rpoA_rps11_rpl36_rps8_rpl14_rpl16_rps3_rpl22_rps19_rpl2_rpl23_ndhB_rps7_rps12_ycf1_rpl32_ccsA_ndhD_psaC_ndhE_ndhG_ndhI_ndhA_ndhH	2
rps2_petN_psbM_psbD_psbC_psbZ_rps14_ycf3_rps4_ndhJ_ndhK_ndhC_atpE_atpB_rbcL_accD_psaI_ycf4_petA_psbJ_psbL_psbF_psbE_petL_petG_psaJ_rpl33_rps18_rpl20_clpP_psbB_psbT_psbN_psbH_petB_petD_rpoA_rps11_rpl36_rps8_rpl14_rpl16_rps3_rpl22_rps19_rpl2_rpl23_ndhB_rps7_rps12_ycf1_rpl32_ccsA_ndhD_psaC_ndhE_ndhG_ndhI_ndhA_ndhH_rps15	2
rps2_petN_psbM_psbD_psbC_psbZ_rps14_ycf3_rps4_ndhJ_ndhK_ndhC_atpE_atpB_rbcL_accD_psaI_ycf4_petA_psbJ_psbL_psbF_psbE_petL_petG_psaJ_rpl33_rps18_rpl20_clpP_psbB_psbT_psbN_psbH_petB_petD_rpoA_rps11_rpl36_rps8_rpl14_rpl16_rps3_rpl22_rps19_rpl2_rpl23_ndhB_rps7_rps12_ycf1_rpl32_ccsA_ndhD_psaC_ndhE_ndhG_ndhI_ndhA_ndhH_rps15_ycf1	2
rps2_petN_psbM_psbD_psbC_psbZ_rps14_ycf3_rps4_ndhJ_ndhK_ndhC_atpE_atpB_rbcL_accD_psaI_ycf4_petA_psbJ_psbL_psbF_psbE_petL_petG_psaJ_rpl33_rps18_rpl20_rps12	9
rps2_petN_psbM_psbD_psbC_psbZ_rps14_ycf3_rps4_ndhJ_ndhK_ndhC_atpE_atpB_rbcL_accD_psaI_ycf4_petA_psbJ_psbL_psbF_psbE_petL_petG_psaJ_rpl33_rps18_rpl20_rps12_clpP	9
rps2_petN_psbM_psbD_psbC_psbZ_rps14_ycf3_rps4_ndhJ_ndhK_ndhC_atpE_atpB_rbcL_accD_psaI_ycf4_petA_psbJ_psbL_psbF_psbE_petL_petG_psaJ_rpl33_rps18_rpl20_rps12_clpP_psbB	9
rps2_petN_psbM_psbD_psbC_psbZ_rps14_ycf3_rps4_ndhJ_ndhK_ndhC_atpE_atpB_rbcL_accD_psaI_ycf4_petA_psbJ_psbL_psbF_psbE_petL_petG_psaJ_rpl33_rps18_rpl20_rps12_clpP_psbB_psbT	9
rps2_petN_psbM_psbD_psbC_psbZ_rps14_ycf3_rps4_ndhJ_ndhK_ndhC_atpE_atpB_rbcL_accD_psaI_ycf4_petA_psbJ_psbL_psbF_psbE_petL_petG_psaJ_rpl33_rps18_rpl20_rps12_clpP_psbB_psbT_psbN	9
rps2_petN_psbM_psbD_psbC_psbZ_rps14_ycf3_rps4_ndhJ_ndhK_ndhC_atpE_atpB_rbcL_accD_psaI_ycf4_petA_psbJ_psbL_psbF_psbE_petL_petG_psaJ_rpl33_rps18_rpl20_rps12_clpP_psbB_psbT_psbN_psbH	9
rps2_petN_psbM_psbD_psbC_psbZ_rps14_ycf3_rps4_ndhJ_ndhK_ndhC_atpE_atpB_rbcL_accD_psaI_ycf4_petA_psbJ_psbL_psbF_psbE_petL_petG_psaJ_rpl33_rps18_rpl20_rps12_clpP_psbB_psbT_psbN_psbH_petB	9
rps2_petN_psbM_psbD_psbC_psbZ_rps14_ycf3_rps4_ndhJ_ndhK_ndhC_atpE_atpB_rbcL_accD_psaI_ycf4_petA_psbJ_psbL_psbF_psbE_petL_petG_psaJ_rpl33_rps18_rpl20_rps12_clpP_psbB_psbT_psbN_psbH_petB_petD	9
rps2_petN_psbM_psbD_psbC_psbZ_rps14_ycf3_rps4_ndhJ_ndhK_ndhC_atpE_atpB_rbcL_accD_psaI_ycf4_petA_psbJ_psbL_psbF_psbE_petL_petG_psaJ_rpl33_rps18_rpl20_rps12_clpP_psbB_psbT_psbN_psbH_petB_petD_rpoA	9
rps2_petN_psbM_psbD_psbC_psbZ_rps14_ycf3_rps4_ndhJ_ndhK_ndhC_atpE_atpB_rbcL_accD_psaI_ycf4_petA_psbJ_psbL_psbF_psbE_petL_petG_psaJ_rpl33_rps18_rpl20_rps12_clpP_psbB_psbT_psbN_psbH_petB_petD_rpoA_rps11	9
rps2_petN_psbM_psbD_psbC_psbZ_rps14_ycf3_rps4_ndhJ_ndhK_ndhC_atpE_atpB_rbcL_accD_psaI_ycf4_petA_psbJ_psbL_psbF_psbE_petL_petG_psaJ_rpl33_rps18_rpl20_rps12_clpP_psbB_psbT_psbN_psbH_petB_petD_rpoA_rps11_rpl36	9
rps2_petN_psbM_psbD_psbC_psbZ_rps14_ycf3_rps4_ndhJ_ndhK_ndhC_atpE_atpB_rbcL_accD_psaI_ycf4_petA_psbJ_psbL_psbF_psbE_petL_petG_psaJ_rpl33_rps18_rpl20_rps12_clpP_psbB_psbT_psbN_psbH_petB_petD_rpoA_rps11_rpl36_infA	5
rps2_petN_psbM_psbD_psbC_psbZ_rps14_ycf3_rps4_ndhJ_ndhK_ndhC_atpE_atpB_rbcL_accD_psaI_ycf4_petA_psbJ_psbL_psbF_psbE_petL_petG_psaJ_rpl33_rps18_rpl20_rps12_clpP_psbB_psbT_psbN_psbH_petB_petD_rpoA_rps11_rpl36_infA_rps8	5
rps2_petN_psbM_psbD_psbC_psbZ_rps14_ycf3_rps4_ndhJ_ndhK_ndhC_atpE_atpB_rbcL_accD_psaI_ycf4_petA_psbJ_psbL_psbF_psbE_petL_petG_psaJ_rpl33_rps18_rpl20_rps12_clpP_psbB_psbT_psbN_psbH_petB_petD_rpoA_rps11_rpl36_infA_rps8_rpl14	5
rps2_petN_psbM_psbD_psbC_psbZ_rps14_ycf3_rps4_ndhJ_ndhK_ndhC_atpE_atpB_rbcL_accD_psaI_ycf4_petA_psbJ_psbL_psbF_psbE_petL_petG_psaJ_rpl33_rps18_rpl20_rps12_clpP_psbB_psbT_psbN_psbH_petB_petD_rpoA_rps11_rpl36_infA_rps8_rpl14_rpl16	5
rps2_petN_psbM_psbD_psbC_psbZ_rps14_ycf3_rps4_ndhJ_ndhK_ndhC_atpE_atpB_rbcL_accD_psaI_ycf4_petA_psbJ_psbL_psbF_psbE_petL_petG_psaJ_rpl33_rps18_rpl20_rps12_clpP_psbB_psbT_psbN_psbH_petB_petD_rpoA_rps11_rpl36_infA_rps8_rpl14_rpl16_rps3	5
rps2_petN_psbM_psbD_psbC_psbZ_rps14_ycf3_rps4_ndhJ_ndhK_ndhC_atpE_atpB_rbcL_accD_psaI_ycf4_petA_psbJ_psbL_psbF_psbE_petL_petG_psaJ_rpl33_rps18_rpl20_rps12_clpP_psbB_psbT_psbN_psbH_petB_petD_rpoA_rps11_rpl36_infA_rps8_rpl14_rpl16_rps3_rpl22	5
rps2_petN_psbM_psbD_psbC_psbZ_rps14_ycf3_rps4_ndhJ_ndhK_ndhC_atpE_atpB_rbcL_accD_psaI_ycf4_petA_psbJ_psbL_psbF_psbE_petL_petG_psaJ_rpl33_rps18_rpl20_rps12_clpP_psbB_psbT_psbN_psbH_petB_petD_rpoA_rps11_rpl36_infA_rps8_rpl14_rpl16_rps3_rpl22_rps19	5
rps2_petN_psbM_psbD_psbC_psbZ_rps14_ycf3_rps4_ndhJ_ndhK_ndhC_atpE_atpB_rbcL_accD_psaI_ycf4_petA_psbJ_psbL_psbF_psbE_petL_petG_psaJ_rpl33_rps18_rpl20_rps12_clpP_psbB_psbT_psbN_psbH_petB_petD_rpoA_rps11_rpl36_infA_rps8_rpl14_rpl16_rps3_rpl22_rps19_rpl2	5
rps2_petN_psbM_psbD_psbC_psbZ_rps14_ycf3_rps4_ndhJ_ndhK_ndhC_atpE_atpB_rbcL_accD_psaI_ycf4_petA_psbJ_psbL_psbF_psbE_petL_petG_psaJ_rpl33_rps18_rpl20_rps12_clpP_psbB_psbT_psbN_psbH_petB_petD_rpoA_rps11_rpl36_infA_rps8_rpl14_rpl16_rps3_rpl22_rps19_rpl2_rpl23	5
rps2_petN_psbM_psbD_psbC_psbZ_rps14_ycf3_rps4_ndhJ_ndhK_ndhC_atpE_atpB_rbcL_accD_psaI_ycf4_petA_psbJ_psbL_psbF_psbE_petL_petG_psaJ_rpl33_rps18_rpl20_rps12_clpP_psbB_psbT_psbN_psbH_petB_petD_rpoA_rps11_rpl36_infA_rps8_rpl14_rpl16_rps3_rpl22_rps19_rpl2_rpl23_ndhB	5
rps2_petN_psbM_psbD_psbC_psbZ_rps14_ycf3_rps4_ndhJ_ndhK_ndhC_atpE_atpB_rbcL_accD_psaI_ycf4_petA_psbJ_psbL_psbF_psbE_petL_petG_psaJ_rpl33_rps18_rpl20_rps12_clpP_psbB_psbT_psbN_psbH_petB_petD_rpoA_rps11_rpl36_infA_rps8_rpl14_rpl16_rps3_rpl22_rps19_rpl2_rpl23_ndhB_rps7	5
rps2_petN_psbM_psbD_psbC_psbZ_rps14_ycf3_rps4_ndhJ_ndhK_ndhC_atpE_atpB_rbcL_accD_psaI_ycf4_petA_psbJ_psbL_psbF_psbE_petL_petG_psaJ_rpl33_rps18_rpl20_rps12_clpP_psbB_psbT_psbN_psbH_petB_petD_rpoA_rps11_rpl36_infA_rps8_rpl14_rpl16_rps3_rpl22_rps19_rpl2_rpl23_ndhB_rps7_rps12	5
rps2_petN_psbM_psbD_psbC_psbZ_rps14_ycf3_rps4_ndhJ_ndhK_ndhC_atpE_atpB_rbcL_accD_psaI_ycf4_petA_psbJ_psbL_psbF_psbE_petL_petG_psaJ_rpl33_rps18_rpl20_rps12_clpP_psbB_psbT_psbN_psbH_petB_petD_rpoA_rps11_rpl36_infA_rps8_rpl14_rpl16_rps3_rpl22_rps19_rpl2_rpl23_ndhB_rps7_rps12_rpl32	3
rps2_petN_psbM_psbD_psbC_psbZ_rps14_ycf3_rps4_ndhJ_ndhK_ndhC_atpE_atpB_rbcL_accD_psaI_ycf4_petA_psbJ_psbL_psbF_psbE_petL_petG_psaJ_rpl33_rps18_rpl20_rps12_clpP_psbB_psbT_psbN_psbH_petB_petD_rpoA_rps11_rpl36_infA_rps8_rpl14_rpl16_rps3_rpl22_rps19_rpl2_rpl23_ndhB_rps7_rps12_rpl32_ccsA	3
rps2_petN_psbM_psbD_psbC_psbZ_rps14_ycf3_rps4_ndhJ_ndhK_ndhC_atpE_atpB_rbcL_accD_psaI_ycf4_petA_psbJ_psbL_psbF_psbE_petL_petG_psaJ_rpl33_rps18_rpl20_rps12_clpP_psbB_psbT_psbN_psbH_petB_petD_rpoA_rps11_rpl36_infA_rps8_rpl14_rpl16_rps3_rpl22_rps19_rpl2_rpl23_ndhB_rps7_rps12_rpl32_ccsA_ndhD	3
rps2_petN_psbM_psbD_psbC_psbZ_rps14_ycf3_rps4_ndhJ_ndhK_ndhC_atpE_atpB_rbcL_accD_psaI_ycf4_petA_psbJ_psbL_psbF_psbE_petL_petG_psaJ_rpl33_rps18_rpl20_rps12_clpP_psbB_psbT_psbN_psbH_petB_petD_rpoA_rps11_rpl36_infA_rps8_rpl14_rpl16_rps3_rpl22_rps19_rpl2_rpl23_ndhB_rps7_rps12_rpl32_ccsA_ndhD_psaC	3
rps2_petN_psbM_psbD_psbC_psbZ_rps14_ycf3_rps4_ndhJ_ndhK_ndhC_atpE_atpB_rbcL_accD_psaI_ycf4_petA_psbJ_psbL_psbF_psbE_petL_petG_psaJ_rpl33_rps18_rpl20_rps12_clpP_psbB_psbT_psbN_psbH_petB_petD_rpoA_rps11_rpl36_infA_rps8_rpl14_rpl16_rps3_rpl22_rps19_rpl2_rpl23_ndhB_rps7_rps12_rpl32_ccsA_ndhD_psaC_ndhE	3
rps2_petN_psbM_psbD_psbC_psbZ_rps14_ycf3_rps4_ndhJ_ndhK_ndhC_atpE_atpB_rbcL_accD_psaI_ycf4_petA_psbJ_psbL_psbF_psbE_petL_petG_psaJ_rpl33_rps18_rpl20_rps12_clpP_psbB_psbT_psbN_psbH_petB_petD_rpoA_rps11_rpl36_infA_rps8_rpl14_rpl16_rps3_rpl22_rps19_rpl2_rpl23_ndhB_rps7_rps12_rpl32_ccsA_ndhD_psaC_ndhE_ndhG	3
rps2_petN_psbM_psbD_psbC_psbZ_rps14_ycf3_rps4_ndhJ_ndhK_ndhC_atpE_atpB_rbcL_accD_psaI_ycf4_petA_psbJ_psbL_psbF_psbE_petL_petG_psaJ_rpl33_rps18_rpl20_rps12_clpP_psbB_psbT_psbN_psbH_petB_petD_rpoA_rps11_rpl36_infA_rps8_rpl14_rpl16_rps3_rpl22_rps19_rpl2_rpl23_ndhB_rps7_rps12_rpl32_ccsA_ndhD_psaC_ndhE_ndhG_ndhI	3
rps2_petN_psbM_psbD_psbC_psbZ_rps14_ycf3_rps4_ndhJ_ndhK_ndhC_atpE_atpB_rbcL_accD_psaI_ycf4_petA_psbJ_psbL_psbF_psbE_petL_petG_psaJ_rpl33_rps18_rpl20_rps12_clpP_psbB_psbT_psbN_psbH_petB_petD_rpoA_rps11_rpl36_infA_rps8_rpl14_rpl16_rps3_rpl22_rps19_rpl2_rpl23_ndhB_rps7_rps12_rpl32_ccsA_ndhD_psaC_ndhE_ndhG_ndhI_ndhA	3
rps2_petN_psbM_psbD_psbC_psbZ_rps14_ycf3_rps4_ndhJ_ndhK_ndhC_atpE_atpB_rbcL_accD_psaI_ycf4_petA_psbJ_psbL_psbF_psbE_petL_petG_psaJ_rpl33_rps18_rpl20_rps12_clpP_psbB_psbT_psbN_psbH_petB_petD_rpoA_rps11_rpl36_infA_rps8_rpl14_rpl16_rps3_rpl22_rps19_rpl2_rpl23_ndhB_rps7_rps12_rpl32_ccsA_ndhD_psaC_ndhE_ndhG_ndhI_ndhA_ndhH	3
rps2_petN_psbM_psbD_psbC_psbZ_rps14_ycf3_rps4_ndhJ_ndhK_ndhC_atpE_atpB_rbcL_accD_psaI_ycf4_petA_psbJ_psbL_psbF_psbE_petL_petG_psaJ_rpl33_rps18_rpl20_rps12_clpP_psbB_psbT_psbN_psbH_petB_petD_rpoA_rps11_rpl36_infA_rps8_rpl14_rpl16_rps3_rpl22_rps19_rpl2_rpl23_ndhB_rps7_rps12_rpl32_ccsA_ndhD_psaC_ndhE_ndhG_ndhI_ndhA_ndhH_rps15	3
rps2_petN_psbM_psbD_psbC_psbZ_rps14_ycf3_rps4_ndhJ_ndhK_ndhC_atpE_atpB_rbcL_accD_psaI_ycf4_petA_psbJ_psbL_psbF_psbE_petL_petG_psaJ_rpl33_rps18_rpl20_rps12_clpP_psbB_psbT_psbN_psbH_petB_petD_rpoA_rps11_rpl36_infA_rps8_rpl14_rpl16_rps3_rpl22_rps19_rpl2_rpl23_ndhB_rps7_rps12_rpl32_ccsA_ndhD_psaC_ndhE_ndhG_ndhI_ndhA_ndhH_rps15_ycf1	3
rps2_petN_psbM_psbD_psbC_psbZ_rps14_ycf3_rps4_ndhJ_ndhK_ndhC_atpE_atpB_rbcL_accD_psaI_ycf4_petA_psbJ_psbL_psbF_psbE_petL_petG_psaJ_rpl33_rps18_rpl20_rps12_clpP_psbB_psbT_psbN_psbH_petB_petD_rpoA_rps11_rpl36_infA_rps8_rpl14_rpl16_rps3_rpl22_rps19_rpl2_rpl23_ndhB_rps7_rps12_rpl32_ccsA_ndhD_psaC_ndhE_ndhG_ndhI_ndhA_ndhH_rps15_ycf1_rps7	3
rps2_petN_psbM_psbD_psbC_psbZ_rps14_ycf3_rps4_ndhJ_ndhK_ndhC_atpE_atpB_rbcL_accD_psaI_ycf4_petA_psbJ_psbL_psbF_psbE_petL_petG_psaJ_rpl33_rps18_rpl20_rps12_clpP_psbB_psbT_psbN_psbH_petB_petD_rpoA_rps11_rpl36_infA_rps8_rpl14_rpl16_rps3_rpl22_rps19_rpl2_rpl23_ndhB_rps7_rps12_rpl32_ccsA_ndhD_psaC_ndhE_ndhG_ndhI_ndhA_ndhH_rps15_ycf1_rps7_ndhB	3
rps2_petN_psbM_psbD_psbC_psbZ_rps14_ycf3_rps4_ndhJ_ndhK_ndhC_atpE_atpB_rbcL_accD_psaI_ycf4_petA_psbJ_psbL_psbF_psbE_petL_petG_psaJ_rpl33_rps18_rpl20_rps12_clpP_psbB_psbT_psbN_psbH_petB_petD_rpoA_rps11_rpl36_infA_rps8_rpl14_rpl16_rps3_rpl22_rps19_rpl2_rpl23_ndhB_rps7_rps12_rpl32_ccsA_ndhD_psaC_ndhE_ndhG_ndhI_ndhA_ndhH_rps15_ycf1_rps7_ndhB_rpl23	3
rps2_petN_psbM_psbD_psbC_psbZ_rps14_ycf3_rps4_ndhJ_ndhK_ndhC_atpE_atpB_rbcL_accD_psaI_ycf4_petA_psbJ_psbL_psbF_psbE_petL_petG_psaJ_rpl33_rps18_rpl20_rps12_clpP_psbB_psbT_psbN_psbH_petB_petD_rpoA_rps11_rpl36_infA_rps8_rpl14_rpl16_rps3_rpl22_rps19_rpl2_rpl23_ndhB_rps7_rps12_rpl32_ccsA_ndhD_psaC_ndhE_ndhG_ndhI_ndhA_ndhH_rps15_ycf1_rps7_ndhB_rpl23_rpl2	3
rps2_petN_psbM_psbD_psbC_psbZ_rps14_ycf3_rps4_ndhJ_ndhK_ndhC_atpE_atpB_rbcL_accD_psaI_ycf4_petA_psbJ_psbL_psbF_psbE_petL_petG_psaJ_rpl33_rps18_rpl20_rps12_clpP_psbB_psbT_psbN_psbH_petB_petD_rpoA_rps11_rpl36_infA_rps8_rpl14_rpl16_rps3_rpl22_rps19_rpl2_rpl23_ndhB_rps7_rps12_rpl32_ccsA_ndhD_psaC_ndhE_ndhG_ndhI_ndhA_ndhH_rps15_ycf1_rps7_ndhB_rpl23_rpl2_rps19	2
rps2_petN_psbM_psbD_psbC_psbZ_rps14_ycf3_rps4_ndhJ_ndhK_ndhC_atpE_atpB_rbcL_accD_psaI_ycf4_petA_psbJ_psbL_psbF_psbE_petL_petG_psaJ_rpl33_rps18_rpl20_rps12_clpP_psbB_psbT_psbN_psbH_petB_petD_rpoA_rps11_rpl36_infA_rps8_rpl14_rpl16_rps3_rpl22_rps19_rpl2_rpl23_ndhB_rps7_rps12_ycf1	2
rps2_petN_psbM_psbD_psbC_psbZ_rps14_ycf3_rps4_ndhJ_ndhK_ndhC_atpE_atpB_rbcL_accD_psaI_ycf4_petA_psbJ_psbL_psbF_psbE_petL_petG_psaJ_rpl33_rps18_rpl20_rps12_clpP_psbB_psbT_psbN_psbH_petB_petD_rpoA_rps11_rpl36_rps8	4
rps2_petN_psbM_psbD_psbC_psbZ_rps14_ycf3_rps4_ndhJ_ndhK_ndhC_atpE_atpB_rbcL_accD_psaI_ycf4_petA_psbJ_psbL_psbF_psbE_petL_petG_psaJ_rpl33_rps18_rpl20_rps12_clpP_psbB_psbT_psbN_psbH_petB_petD_rpoA_rps11_rpl36_rps8_rpl14	4
rps2_petN_psbM_psbD_psbC_psbZ_rps14_ycf3_rps4_ndhJ_ndhK_ndhC_atpE_atpB_rbcL_accD_psaI_ycf4_petA_psbJ_psbL_psbF_psbE_petL_petG_psaJ_rpl33_rps18_rpl20_rps12_clpP_psbB_psbT_psbN_psbH_petB_petD_rpoA_rps11_rpl36_rps8_rpl14_rpl16	4
rps2_petN_psbM_psbD_psbC_psbZ_rps14_ycf3_rps4_ndhJ_ndhK_ndhC_atpE_atpB_rbcL_accD_psaI_ycf4_petA_psbJ_psbL_psbF_psbE_petL_petG_psaJ_rpl33_rps18_rpl20_rps12_clpP_psbB_psbT_psbN_psbH_petB_petD_rpoA_rps11_rpl36_rps8_rpl14_rpl16_rps3	4
rps2_petN_psbM_psbD_psbC_psbZ_rps14_ycf3_rps4_ndhJ_ndhK_ndhC_atpE_atpB_rbcL_accD_psaI_ycf4_petA_psbJ_psbL_psbF_psbE_petL_petG_psaJ_rpl33_rps18_rpl20_rps12_clpP_psbB_psbT_psbN_psbH_petB_petD_rpoA_rps11_rpl36_rps8_rpl14_rpl16_rps3_rpl22	4
rps2_petN_psbM_psbD_psbC_psbZ_rps14_ycf3_rps4_ndhJ_ndhK_ndhC_atpE_atpB_rbcL_accD_psaI_ycf4_petA_psbJ_psbL_psbF_psbE_petL_petG_psaJ_rpl33_rps18_rpl20_rps12_clpP_psbB_psbT_psbN_psbH_petB_petD_rpoA_rps11_rpl36_rps8_rpl14_rpl16_rps3_rpl22_rps19	3
rps2_petN_psbM_psbD_psbC_psbZ_rps14_ycf3_rps4_ndhJ_ndhK_ndhC_atpE_atpB_rbcL_accD_psaI_ycf4_petA_psbJ_psbL_psbF_psbE_petL_petG_psaJ_rpl33_rps18_rpl20_rps12_clpP_psbB_psbT_psbN_psbH_petB_petD_rpoA_rps11_rpl36_rps8_rpl14_rpl16_rps3_rpl22_rps19_rpl2	3
rps2_petN_psbM_psbD_psbC_psbZ_rps14_ycf3_rps4_ndhJ_ndhK_ndhC_atpE_atpB_rbcL_accD_psaI_ycf4_petA_psbJ_psbL_psbF_psbE_petL_petG_psaJ_rpl33_rps18_rpl20_rps12_clpP_psbB_psbT_psbN_psbH_petB_petD_rpoA_rps11_rpl36_rps8_rpl14_rpl16_rps3_rpl22_rps19_rpl2_rpl23	3
rps2_petN_psbM_psbD_psbC_psbZ_rps14_ycf3_rps4_ndhJ_ndhK_ndhC_atpE_atpB_rbcL_accD_psaI_ycf4_petA_psbJ_psbL_psbF_psbE_petL_petG_psaJ_rpl33_rps18_rpl20_rps12_clpP_psbB_psbT_psbN_psbH_petB_petD_rpoA_rps11_rpl36_rps8_rpl14_rpl16_rps3_rpl22_rps19_rpl2_rpl23_ndhB	3
rps2_petN_psbM_psbD_psbC_psbZ_rps14_ycf3_rps4_ndhJ_ndhK_ndhC_atpE_atpB_rbcL_accD_psaI_ycf4_petA_psbJ_psbL_psbF_psbE_petL_petG_psaJ_rpl33_rps18_rpl20_rps12_clpP_psbB_psbT_psbN_psbH_petB_petD_rpoA_rps11_rpl36_rps8_rpl14_rpl16_rps3_rpl22_rps19_rpl2_rpl23_ndhB_rps7	3
rps2_petN_psbM_psbD_psbC_psbZ_rps14_ycf3_rps4_ndhJ_ndhK_ndhC_atpE_atpB_rbcL_accD_psaI_ycf4_petA_psbJ_psbL_psbF_psbE_petL_petG_psaJ_rpl33_rps18_rpl20_rps12_clpP_psbB_psbT_psbN_psbH_petB_petD_rpoA_rps11_rpl36_rps8_rpl14_rpl16_rps3_rpl22_rps19_rpl2_rpl23_ndhB_rps7_rps12	3
rps2_petN_psbM_psbD_psbC_psbZ_rps14_ycf3_rps4_ndhJ_ndhK_ndhC_atpE_atpB_rbcL_accD_psaI_ycf4_petA_psbJ_psbL_psbF_psbE_petL_petG_psaJ_rpl33_rps18_rpl20_rps12_clpP_psbB_psbT_psbN_psbH_petB_petD_rpoA_rps11_rpl36_rps8_rpl14_rpl16_rps3_rpl22_rps19_rpl2_rpl23_ndhB_rps7_rps12_rpl32	2
rps2_petN_psbM_psbD_psbC_psbZ_rps14_ycf3_rps4_ndhJ_ndhK_ndhC_atpE_atpB_rbcL_accD_psaI_ycf4_petA_psbJ_psbL_psbF_psbE_petL_petG_psaJ_rpl33_rps18_rpl20_rps12_clpP_psbB_psbT_psbN_psbH_petB_petD_rpoA_rps11_rpl36_rps8_rpl14_rpl16_rps3_rpl22_rps19_rpl2_rpl23_ndhB_rps7_rps12_rpl32_ccsA	2
rps2_petN_psbM_psbD_psbC_psbZ_rps14_ycf3_rps4_ndhJ_ndhK_ndhC_atpE_atpB_rbcL_accD_psaI_ycf4_petA_psbJ_psbL_psbF_psbE_petL_petG_psaJ_rpl33_rps18_rpl20_rps12_clpP_psbB_psbT_psbN_psbH_petB_petD_rpoA_rps11_rpl36_rps8_rpl14_rpl16_rps3_rpl22_rps19_rpl2_rpl23_ndhB_rps7_rps12_rpl32_ccsA_ndhD	2
rps2_petN_psbM_psbD_psbC_psbZ_rps14_ycf3_rps4_ndhJ_ndhK_ndhC_atpE_atpB_rbcL_accD_psaI_ycf4_petA_psbJ_psbL_psbF_psbE_petL_petG_psaJ_rpl33_rps18_rpl20_rps12_clpP_psbB_psbT_psbN_psbH_petB_petD_rpoA_rps11_rpl36_rps8_rpl14_rpl16_rps3_rpl22_rps19_rpl2_rpl23_ndhB_rps7_rps12_rpl32_ccsA_ndhD_psaC	2
rps2_petN_psbM_psbD_psbC_psbZ_rps14_ycf3_rps4_ndhJ_ndhK_ndhC_atpE_atpB_rbcL_accD_psaI_ycf4_petA_psbJ_psbL_psbF_psbE_petL_petG_psaJ_rpl33_rps18_rpl20_rps12_clpP_psbB_psbT_psbN_psbH_petB_petD_rpoA_rps11_rpl36_rps8_rpl14_rpl16_rps3_rpl22_rps19_rpl2_rpl23_ndhB_rps7_rps12_rpl32_ccsA_ndhD_psaC_ndhE	2
rps2_petN_psbM_psbD_psbC_psbZ_rps14_ycf3_rps4_ndhJ_ndhK_ndhC_atpE_atpB_rbcL_accD_psaI_ycf4_petA_psbJ_psbL_psbF_psbE_petL_petG_psaJ_rpl33_rps18_rpl20_rps12_clpP_psbB_psbT_psbN_psbH_petB_petD_rpoA_rps11_rpl36_rps8_rpl14_rpl16_rps3_rpl22_rps19_rpl2_rpl23_ndhB_rps7_rps12_rpl32_ccsA_ndhD_psaC_ndhE_ndhG	2
rps2_petN_psbM_psbD_psbC_psbZ_rps14_ycf3_rps4_ndhJ_ndhK_ndhC_atpE_atpB_rbcL_accD_psaI_ycf4_petA_psbJ_psbL_psbF_psbE_petL_petG_psaJ_rpl33_rps18_rpl20_rps12_clpP_psbB_psbT_psbN_psbH_petB_petD_rpoA_rps11_rpl36_rps8_rpl14_rpl16_rps3_rpl22_rps19_rpl2_rpl23_ndhB_rps7_rps12_rpl32_ccsA_ndhD_psaC_ndhE_ndhG_ndhI	2
rps2_petN_psbM_psbD_psbC_psbZ_rps14_ycf3_rps4_ndhJ_ndhK_ndhC_atpE_atpB_rbcL_accD_psaI_ycf4_petA_psbJ_psbL_psbF_psbE_petL_petG_psaJ_rpl33_rps18_rpl20_rps12_clpP_psbB_psbT_psbN_psbH_petB_petD_rpoA_rps11_rpl36_rps8_rpl14_rpl16_rps3_rpl22_rps19_rpl2_rpl23_ndhB_rps7_rps12_rpl32_ccsA_ndhD_psaC_ndhE_ndhG_ndhI_ndhA	2
rps2_petN_psbM_psbD_psbC_psbZ_rps14_ycf3_rps4_ndhJ_ndhK_ndhC_atpE_atpB_rbcL_accD_psaI_ycf4_petA_psbJ_psbL_psbF_psbE_petL_petG_psaJ_rpl33_rps18_rpl20_rps12_clpP_psbB_psbT_psbN_psbH_petB_petD_rpoA_rps11_rpl36_rps8_rpl14_rpl16_rps3_rpl22_rps19_rpl2_rpl23_ndhB_rps7_rps12_rpl32_ccsA_ndhD_psaC_ndhE_ndhG_ndhI_ndhA_ndhH	2
rps2_petN_psbM_psbD_psbC_psbZ_rps14_ycf3_rps4_ndhJ_ndhK_ndhC_atpE_atpB_rbcL_accD_psaI_ycf4_petA_psbJ_psbL_psbF_psbE_petL_petG_psaJ_rpl33_rps18_rpl20_rps12_clpP_psbB_psbT_psbN_psbH_petB_petD_rpoA_rps11_rpl36_rps8_rpl14_rpl16_rps3_rpl22_rps19_rpl2_rpl23_ndhB_rps7_rps12_rpl32_ccsA_ndhD_psaC_ndhE_ndhG_ndhI_ndhA_ndhH_rps15	2
rps2_petN_psbM_psbD_psbC_psbZ_rps14_ycf3_rps4_ndhJ_ndhK_ndhC_atpE_atpB_rbcL_accD_psaI_ycf4_petA_psbJ_psbL_psbF_psbE_petL_petG_psaJ_rpl33_rps18_rpl20_rps12_clpP_psbB_psbT_psbN_psbH_petB_petD_rpoA_rps11_rpl36_rps8_rpl14_rpl16_rps3_rpl22_rps19_rpl2_rpl23_ndhB_rps7_rps12_rpl32_ccsA_ndhD_psaC_ndhE_ndhG_ndhI_ndhA_ndhH_rps15_ycf1	2
rps2_petN_psbM_psbD_psbC_psbZ_rps14_ycf3_rps4_ndhJ_ndhK_ndhC_atpE_atpB_rbcL_accD_ycf4	3
rps2_petN_psbM_psbD_psbC_psbZ_rps14_ycf3_rps4_ndhJ_ndhK_ndhC_atpE_atpB_rbcL_accD_ycf4_cemA	3
rps2_petN_psbM_psbD_psbC_psbZ_rps14_ycf3_rps4_ndhJ_ndhK_ndhC_atpE_atpB_rbcL_accD_ycf4_cemA_petA	3
rps2_petN_psbM_psbD_psbC_psbZ_rps14_ycf3_rps4_ndhJ_ndhK_ndhC_atpE_atpB_rbcL_accD_ycf4_cemA_petA_psbJ	3
rps2_petN_psbM_psbD_psbC_psbZ_rps14_ycf3_rps4_ndhJ_ndhK_ndhC_atpE_atpB_rbcL_accD_ycf4_cemA_petA_psbJ_psbL	3
rps2_petN_psbM_psbD_psbC_psbZ_rps14_ycf3_rps4_ndhJ_ndhK_ndhC_atpE_atpB_rbcL_accD_ycf4_cemA_petA_psbJ_psbL_psbF	3
rps2_petN_psbM_psbD_psbC_psbZ_rps14_ycf3_rps4_ndhJ_ndhK_ndhC_atpE_atpB_rbcL_accD_ycf4_cemA_petA_psbJ_psbL_psbF_psbE	3
rps2_petN_psbM_psbD_psbC_psbZ_rps14_ycf3_rps4_ndhJ_ndhK_ndhC_atpE_atpB_rbcL_accD_ycf4_cemA_petA_psbJ_psbL_psbF_psbE_petL	2
rps2_petN_psbM_psbD_psbC_psbZ_rps14_ycf3_rps4_ndhJ_ndhK_ndhC_atpE_atpB_rbcL_accD_ycf4_cemA_petA_psbJ_psbL_psbF_psbE_petL_petG	2
rps2_petN_psbM_psbD_psbC_psbZ_rps14_ycf3_rps4_ndhJ_ndhK_ndhC_atpE_atpB_rbcL_accD_ycf4_cemA_petA_psbJ_psbL_psbF_psbE_petL_petG_psaJ	2
rps2_petN_psbM_psbD_psbC_psbZ_rps14_ycf3_rps4_ndhJ_ndhK_ndhC_atpE_atpB_rbcL_accD_ycf4_cemA_petA_psbJ_psbL_psbF_psbE_petL_petG_psaJ_rpl33	2
rps2_petN_psbM_psbD_psbC_psbZ_rps14_ycf3_rps4_ndhJ_ndhK_ndhC_atpE_atpB_rbcL_accD_ycf4_cemA_petA_psbJ_psbL_psbF_psbE_petL_petG_psaJ_rpl33_rps18	2
rps2_petN_psbM_psbD_psbC_psbZ_rps14_ycf3_rps4_ndhJ_ndhK_ndhC_atpE_atpB_rbcL_accD_ycf4_cemA_petA_psbJ_psbL_psbF_psbE_petL_petG_psaJ_rpl33_rps18_rpl20	2
rps2_petN_psbM_psbD_psbC_psbZ_rps14_ycf3_rps4_ndhJ_ndhK_ndhC_atpE_atpB_rbcL_matK	2
rps2_petN_psbM_psbD_psbC_psbZ_rps14_ycf3_rps4_ndhJ_ndhK_ndhC_atpE_atpB_rbcL_matK_psbA	2
rps2_petN_psbM_psbD_psbC_psbZ_rps14_ycf3_rps4_ndhJ_ndhK_ndhC_atpE_atpB_rbcL_psaI	139
rps2_petN_psbM_psbD_psbC_psbZ_rps14_ycf3_rps4_ndhJ_ndhK_ndhC_atpE_atpB_rbcL_psaI_ycf4	138
rps2_petN_psbM_psbD_psbC_psbZ_rps14_ycf3_rps4_ndhJ_ndhK_ndhC_atpE_atpB_rbcL_psaI_ycf4_cemA	137
rps2_petN_psbM_psbD_psbC_psbZ_rps14_ycf3_rps4_ndhJ_ndhK_ndhC_atpE_atpB_rbcL_psaI_ycf4_cemA_petA	137
rps2_petN_psbM_psbD_psbC_psbZ_rps14_ycf3_rps4_ndhJ_ndhK_ndhC_atpE_atpB_rbcL_psaI_ycf4_cemA_petA_psbJ	137
rps2_petN_psbM_psbD_psbC_psbZ_rps14_ycf3_rps4_ndhJ_ndhK_ndhC_atpE_atpB_rbcL_psaI_ycf4_cemA_petA_psbJ_psbL	137
rps2_petN_psbM_psbD_psbC_psbZ_rps14_ycf3_rps4_ndhJ_ndhK_ndhC_atpE_atpB_rbcL_psaI_ycf4_cemA_petA_psbJ_psbL_psbF	137
rps2_petN_psbM_psbD_psbC_psbZ_rps14_ycf3_rps4_ndhJ_ndhK_ndhC_atpE_atpB_rbcL_psaI_ycf4_cemA_petA_psbJ_psbL_psbF_psbE	137
rps2_petN_psbM_psbD_psbC_psbZ_rps14_ycf3_rps4_ndhJ_ndhK_ndhC_atpE_atpB_rbcL_psaI_ycf4_cemA_petA_psbJ_psbL_psbF_psbE_petL	136
rps2_petN_psbM_psbD_psbC_psbZ_rps14_ycf3_rps4_ndhJ_ndhK_ndhC_atpE_atpB_rbcL_psaI_ycf4_cemA_petA_psbJ_psbL_psbF_psbE_petL_petG	135
rps2_petN_psbM_psbD_psbC_psbZ_rps14_ycf3_rps4_ndhJ_ndhK_ndhC_atpE_atpB_rbcL_psaI_ycf4_cemA_petA_psbJ_psbL_psbF_psbE_petL_petG_psaJ	135
rps2_petN_psbM_psbD_psbC_psbZ_rps14_ycf3_rps4_ndhJ_ndhK_ndhC_atpE_atpB_rbcL_psaI_ycf4_cemA_petA_psbJ_psbL_psbF_psbE_petL_petG_psaJ_rpl33	133
rps2_petN_psbM_psbD_psbC_psbZ_rps14_ycf3_rps4_ndhJ_ndhK_ndhC_atpE_atpB_rbcL_psaI_ycf4_cemA_petA_psbJ_psbL_psbF_psbE_petL_petG_psaJ_rpl33_rps18	132
rps2_petN_psbM_psbD_psbC_psbZ_rps14_ycf3_rps4_ndhJ_ndhK_ndhC_atpE_atpB_rbcL_psaI_ycf4_cemA_petA_psbJ_psbL_psbF_psbE_petL_petG_psaJ_rpl33_rps18_rpl20	131
rps2_petN_psbM_psbD_psbC_psbZ_rps14_ycf3_rps4_ndhJ_ndhK_ndhC_atpE_atpB_rbcL_psaI_ycf4_cemA_petA_psbJ_psbL_psbF_psbE_petL_petG_psaJ_rpl33_rps18_rpl20_clpP	94
rps2_petN_psbM_psbD_psbC_psbZ_rps14_ycf3_rps4_ndhJ_ndhK_ndhC_atpE_atpB_rbcL_psaI_ycf4_cemA_petA_psbJ_psbL_psbF_psbE_petL_petG_psaJ_rpl33_rps18_rpl20_clpP_psbB	94
rps2_petN_psbM_psbD_psbC_psbZ_rps14_ycf3_rps4_ndhJ_ndhK_ndhC_atpE_atpB_rbcL_psaI_ycf4_cemA_petA_psbJ_psbL_psbF_psbE_petL_petG_psaJ_rpl33_rps18_rpl20_clpP_psbB_psbT	94
rps2_petN_psbM_psbD_psbC_psbZ_rps14_ycf3_rps4_ndhJ_ndhK_ndhC_atpE_atpB_rbcL_psaI_ycf4_cemA_petA_psbJ_psbL_psbF_psbE_petL_petG_psaJ_rpl33_rps18_rpl20_clpP_psbB_psbT_psbN	94
rps2_petN_psbM_psbD_psbC_psbZ_rps14_ycf3_rps4_ndhJ_ndhK_ndhC_atpE_atpB_rbcL_psaI_ycf4_cemA_petA_psbJ_psbL_psbF_psbE_petL_petG_psaJ_rpl33_rps18_rpl20_clpP_psbB_psbT_psbN_psbH	94
rps2_petN_psbM_psbD_psbC_psbZ_rps14_ycf3_rps4_ndhJ_ndhK_ndhC_atpE_atpB_rbcL_psaI_ycf4_cemA_petA_psbJ_psbL_psbF_psbE_petL_petG_psaJ_rpl33_rps18_rpl20_clpP_psbB_psbT_psbN_psbH_petB	94
rps2_petN_psbM_psbD_psbC_psbZ_rps14_ycf3_rps4_ndhJ_ndhK_ndhC_atpE_atpB_rbcL_psaI_ycf4_cemA_petA_psbJ_psbL_psbF_psbE_petL_petG_psaJ_rpl33_rps18_rpl20_clpP_psbB_psbT_psbN_psbH_petB_petD	94
rps2_petN_psbM_psbD_psbC_psbZ_rps14_ycf3_rps4_ndhJ_ndhK_ndhC_atpE_atpB_rbcL_psaI_ycf4_cemA_petA_psbJ_psbL_psbF_psbE_petL_petG_psaJ_rpl33_rps18_rpl20_clpP_psbB_psbT_psbN_psbH_petB_petD_rpoA	94
rps2_petN_psbM_psbD_psbC_psbZ_rps14_ycf3_rps4_ndhJ_ndhK_ndhC_atpE_atpB_rbcL_psaI_ycf4_cemA_petA_psbJ_psbL_psbF_psbE_petL_petG_psaJ_rpl33_rps18_rpl20_clpP_psbB_psbT_psbN_psbH_petB_petD_rpoA_rpl2	2
rps2_petN_psbM_psbD_psbC_psbZ_rps14_ycf3_rps4_ndhJ_ndhK_ndhC_atpE_atpB_rbcL_psaI_ycf4_cemA_petA_psbJ_psbL_psbF_psbE_petL_petG_psaJ_rpl33_rps18_rpl20_clpP_psbB_psbT_psbN_psbH_petB_petD_rpoA_rpl2_rps12	2
rps2_petN_psbM_psbD_psbC_psbZ_rps14_ycf3_rps4_ndhJ_ndhK_ndhC_atpE_atpB_rbcL_psaI_ycf4_cemA_petA_psbJ_psbL_psbF_psbE_petL_petG_psaJ_rpl33_rps18_rpl20_clpP_psbB_psbT_psbN_psbH_petB_petD_rpoA_rps11	90
rps2_petN_psbM_psbD_psbC_psbZ_rps14_ycf3_rps4_ndhJ_ndhK_ndhC_atpE_atpB_rbcL_psaI_ycf4_cemA_petA_psbJ_psbL_psbF_psbE_petL_petG_psaJ_rpl33_rps18_rpl20_clpP_psbB_psbT_psbN_psbH_petB_petD_rpoA_rps11_rpl36	90
rps2_petN_psbM_psbD_psbC_psbZ_rps14_ycf3_rps4_ndhJ_ndhK_ndhC_atpE_atpB_rbcL_psaI_ycf4_cemA_petA_psbJ_psbL_psbF_psbE_petL_petG_psaJ_rpl33_rps18_rpl20_clpP_psbB_psbT_psbN_psbH_petB_petD_rpoA_rps11_rpl36_rpl2	2
rps2_petN_psbM_psbD_psbC_psbZ_rps14_ycf3_rps4_ndhJ_ndhK_ndhC_atpE_atpB_rbcL_psaI_ycf4_cemA_petA_psbJ_psbL_psbF_psbE_petL_petG_psaJ_rpl33_rps18_rpl20_clpP_psbB_psbT_psbN_psbH_petB_petD_rpoA_rps11_rpl36_rpl2_rps12	2
rps2_petN_psbM_psbD_psbC_psbZ_rps14_ycf3_rps4_ndhJ_ndhK_ndhC_atpE_atpB_rbcL_psaI_ycf4_cemA_petA_psbJ_psbL_psbF_psbE_petL_petG_psaJ_rpl33_rps18_rpl20_clpP_psbB_psbT_psbN_psbH_petB_petD_rpoA_rps11_rpl36_rpl2_rps12_rps12	2
rps2_petN_psbM_psbD_psbC_psbZ_rps14_ycf3_rps4_ndhJ_ndhK_ndhC_atpE_atpB_rbcL_psaI_ycf4_cemA_petA_psbJ_psbL_psbF_psbE_petL_petG_psaJ_rpl33_rps18_rpl20_clpP_psbB_psbT_psbN_psbH_petB_petD_rpoA_rps11_rpl36_rpl2_rps12_rps12_rpl2	2
rps2_petN_psbM_psbD_psbC_psbZ_rps14_ycf3_rps4_ndhJ_ndhK_ndhC_atpE_atpB_rbcL_psaI_ycf4_cemA_petA_psbJ_psbL_psbF_psbE_petL_petG_psaJ_rpl33_rps18_rpl20_clpP_psbB_psbT_psbN_psbH_petB_petD_rpoA_rps11_rpl36_rps8	87
rps2_petN_psbM_psbD_psbC_psbZ_rps14_ycf3_rps4_ndhJ_ndhK_ndhC_atpE_atpB_rbcL_psaI_ycf4_cemA_petA_psbJ_psbL_psbF_psbE_petL_petG_psaJ_rpl33_rps18_rpl20_clpP_psbB_psbT_psbN_psbH_petB_petD_rpoA_rps11_rpl36_rps8_rpl14	87
rps2_petN_psbM_psbD_psbC_psbZ_rps14_ycf3_rps4_ndhJ_ndhK_ndhC_atpE_atpB_rbcL_psaI_ycf4_cemA_petA_psbJ_psbL_psbF_psbE_petL_petG_psaJ_rpl33_rps18_rpl20_clpP_psbB_psbT_psbN_psbH_petB_petD_rpoA_rps11_rpl36_rps8_rpl14_rpl16	87
rps2_petN_psbM_psbD_psbC_psbZ_rps14_ycf3_rps4_ndhJ_ndhK_ndhC_atpE_atpB_rbcL_psaI_ycf4_cemA_petA_psbJ_psbL_psbF_psbE_petL_petG_psaJ_rpl33_rps18_rpl20_clpP_psbB_psbT_psbN_psbH_petB_petD_rpoA_rps11_rpl36_rps8_rpl14_rpl16_rps3	87
rps2_petN_psbM_psbD_psbC_psbZ_rps14_ycf3_rps4_ndhJ_ndhK_ndhC_atpE_atpB_rbcL_psaI_ycf4_cemA_petA_psbJ_psbL_psbF_psbE_petL_petG_psaJ_rpl33_rps18_rpl20_clpP_psbB_psbT_psbN_psbH_petB_petD_rpoA_rps11_rpl36_rps8_rpl14_rpl16_rps3_rpl22	65
rps2_petN_psbM_psbD_psbC_psbZ_rps14_ycf3_rps4_ndhJ_ndhK_ndhC_atpE_atpB_rbcL_psaI_ycf4_cemA_petA_psbJ_psbL_psbF_psbE_petL_petG_psaJ_rpl33_rps18_rpl20_clpP_psbB_psbT_psbN_psbH_petB_petD_rpoA_rps11_rpl36_rps8_rpl14_rpl16_rps3_rpl22_rpl2	2
rps2_petN_psbM_psbD_psbC_psbZ_rps14_ycf3_rps4_ndhJ_ndhK_ndhC_atpE_atpB_rbcL_psaI_ycf4_cemA_petA_psbJ_psbL_psbF_psbE_petL_petG_psaJ_rpl33_rps18_rpl20_clpP_psbB_psbT_psbN_psbH_petB_petD_rpoA_rps11_rpl36_rps8_rpl14_rpl16_rps3_rpl22_rpl2_rpl23	2
rps2_petN_psbM_psbD_psbC_psbZ_rps14_ycf3_rps4_ndhJ_ndhK_ndhC_atpE_atpB_rbcL_psaI_ycf4_cemA_petA_psbJ_psbL_psbF_psbE_petL_petG_psaJ_rpl33_rps18_rpl20_clpP_psbB_psbT_psbN_psbH_petB_petD_rpoA_rps11_rpl36_rps8_rpl14_rpl16_rps3_rpl22_rpl2_rpl23_ndhB	2
rps2_petN_psbM_psbD_psbC_psbZ_rps14_ycf3_rps4_ndhJ_ndhK_ndhC_atpE_atpB_rbcL_psaI_ycf4_cemA_petA_psbJ_psbL_psbF_psbE_petL_petG_psaJ_rpl33_rps18_rpl20_clpP_psbB_psbT_psbN_psbH_petB_petD_rpoA_rps11_rpl36_rps8_rpl14_rpl16_rps3_rpl22_rpl2_rpl23_ndhB_rps7	2
rps2_petN_psbM_psbD_psbC_psbZ_rps14_ycf3_rps4_ndhJ_ndhK_ndhC_atpE_atpB_rbcL_psaI_ycf4_cemA_petA_psbJ_psbL_psbF_psbE_petL_petG_psaJ_rpl33_rps18_rpl20_clpP_psbB_psbT_psbN_psbH_petB_petD_rpoA_rps11_rpl36_rps8_rpl14_rpl16_rps3_rpl22_rpl2_rpl23_ndhB_rps7_rps12	2
rps2_petN_psbM_psbD_psbC_psbZ_rps14_ycf3_rps4_ndhJ_ndhK_ndhC_atpE_atpB_rbcL_psaI_ycf4_cemA_petA_psbJ_psbL_psbF_psbE_petL_petG_psaJ_rpl33_rps18_rpl20_clpP_psbB_psbT_psbN_psbH_petB_petD_rpoA_rps11_rpl36_rps8_rpl14_rpl16_rps3_rpl22_rpl2_rpl23_ndhB_rps7_rps12_ycf1	2
rps2_petN_psbM_psbD_psbC_psbZ_rps14_ycf3_rps4_ndhJ_ndhK_ndhC_atpE_atpB_rbcL_psaI_ycf4_cemA_petA_psbJ_psbL_psbF_psbE_petL_petG_psaJ_rpl33_rps18_rpl20_clpP_psbB_psbT_psbN_psbH_petB_petD_rpoA_rps11_rpl36_rps8_rpl14_rpl16_rps3_rpl22_rpl2_rpl23_ndhB_rps7_rps12_ycf1_rpl32	2
rps2_petN_psbM_psbD_psbC_psbZ_rps14_ycf3_rps4_ndhJ_ndhK_ndhC_atpE_atpB_rbcL_psaI_ycf4_cemA_petA_psbJ_psbL_psbF_psbE_petL_petG_psaJ_rpl33_rps18_rpl20_clpP_psbB_psbT_psbN_psbH_petB_petD_rpoA_rps11_rpl36_rps8_rpl14_rpl16_rps3_rpl22_rpl2_rpl23_ndhB_rps7_rps12_ycf1_rpl32_ccsA	2
rps2_petN_psbM_psbD_psbC_psbZ_rps14_ycf3_rps4_ndhJ_ndhK_ndhC_atpE_atpB_rbcL_psaI_ycf4_cemA_petA_psbJ_psbL_psbF_psbE_petL_petG_psaJ_rpl33_rps18_rpl20_clpP_psbB_psbT_psbN_psbH_petB_petD_rpoA_rps11_rpl36_rps8_rpl14_rpl16_rps3_rpl22_rpl2_rpl23_ndhB_rps7_rps12_ycf1_rpl32_ccsA_ndhD	2
rps2_petN_psbM_psbD_psbC_psbZ_rps14_ycf3_rps4_ndhJ_ndhK_ndhC_atpE_atpB_rbcL_psaI_ycf4_cemA_petA_psbJ_psbL_psbF_psbE_petL_petG_psaJ_rpl33_rps18_rpl20_clpP_psbB_psbT_psbN_psbH_petB_petD_rpoA_rps11_rpl36_rps8_rpl14_rpl16_rps3_rpl22_rpl2_rpl23_ndhB_rps7_rps12_ycf1_rpl32_ccsA_ndhD_psaC	2
rps2_petN_psbM_psbD_psbC_psbZ_rps14_ycf3_rps4_ndhJ_ndhK_ndhC_atpE_atpB_rbcL_psaI_ycf4_cemA_petA_psbJ_psbL_psbF_psbE_petL_petG_psaJ_rpl33_rps18_rpl20_clpP_psbB_psbT_psbN_psbH_petB_petD_rpoA_rps11_rpl36_rps8_rpl14_rpl16_rps3_rpl22_rpl2_rpl23_ndhB_rps7_rps12_ycf1_rpl32_ccsA_ndhD_psaC_ndhE	2
rps2_petN_psbM_psbD_psbC_psbZ_rps14_ycf3_rps4_ndhJ_ndhK_ndhC_atpE_atpB_rbcL_psaI_ycf4_cemA_petA_psbJ_psbL_psbF_psbE_petL_petG_psaJ_rpl33_rps18_rpl20_clpP_psbB_psbT_psbN_psbH_petB_petD_rpoA_rps11_rpl36_rps8_rpl14_rpl16_rps3_rpl22_rpl2_rpl23_ndhB_rps7_rps12_ycf1_rpl32_ccsA_ndhD_psaC_ndhE_ndhG	2
rps2_petN_psbM_psbD_psbC_psbZ_rps14_ycf3_rps4_ndhJ_ndhK_ndhC_atpE_atpB_rbcL_psaI_ycf4_cemA_petA_psbJ_psbL_psbF_psbE_petL_petG_psaJ_rpl33_rps18_rpl20_clpP_psbB_psbT_psbN_psbH_petB_petD_rpoA_rps11_rpl36_rps8_rpl14_rpl16_rps3_rpl22_rpl2_rpl23_ndhB_rps7_rps12_ycf1_rpl32_ccsA_ndhD_psaC_ndhE_ndhG_ndhI	2
rps2_petN_psbM_psbD_psbC_psbZ_rps14_ycf3_rps4_ndhJ_ndhK_ndhC_atpE_atpB_rbcL_psaI_ycf4_cemA_petA_psbJ_psbL_psbF_psbE_petL_petG_psaJ_rpl33_rps18_rpl20_clpP_psbB_psbT_psbN_psbH_petB_petD_rpoA_rps11_rpl36_rps8_rpl14_rpl16_rps3_rpl22_rpl2_rpl23_ndhB_rps7_rps12_ycf1_rpl32_ccsA_ndhD_psaC_ndhE_ndhG_ndhI_ndhA	2
rps2_petN_psbM_psbD_psbC_psbZ_rps14_ycf3_rps4_ndhJ_ndhK_ndhC_atpE_atpB_rbcL_psaI_ycf4_cemA_petA_psbJ_psbL_psbF_psbE_petL_petG_psaJ_rpl33_rps18_rpl20_clpP_psbB_psbT_psbN_psbH_petB_petD_rpoA_rps11_rpl36_rps8_rpl14_rpl16_rps3_rpl22_rpl2_rpl23_ndhB_rps7_rps12_ycf1_rpl32_ccsA_ndhD_psaC_ndhE_ndhG_ndhI_ndhA_ndhH	2
rps2_petN_psbM_psbD_psbC_psbZ_rps14_ycf3_rps4_ndhJ_ndhK_ndhC_atpE_atpB_rbcL_psaI_ycf4_cemA_petA_psbJ_psbL_psbF_psbE_petL_petG_psaJ_rpl33_rps18_rpl20_clpP_psbB_psbT_psbN_psbH_petB_petD_rpoA_rps11_rpl36_rps8_rpl14_rpl16_rps3_rpl22_rpl2_rpl23_ndhB_rps7_rps12_ycf1_rpl32_ccsA_ndhD_psaC_ndhE_ndhG_ndhI_ndhA_ndhH_rps15	2
rps2_petN_psbM_psbD_psbC_psbZ_rps14_ycf3_rps4_ndhJ_ndhK_ndhC_atpE_atpB_rbcL_psaI_ycf4_cemA_petA_psbJ_psbL_psbF_psbE_petL_petG_psaJ_rpl33_rps18_rpl20_clpP_psbB_psbT_psbN_psbH_petB_petD_rpoA_rps11_rpl36_rps8_rpl14_rpl16_rps3_rpl22_rpl2_rpl23_ndhB_rps7_rps12_ycf1_rpl32_ccsA_ndhD_psaC_ndhE_ndhG_ndhI_ndhA_ndhH_rps15_ycf1	2
rps2_petN_psbM_psbD_psbC_psbZ_rps14_ycf3_rps4_ndhJ_ndhK_ndhC_atpE_atpB_rbcL_psaI_ycf4_cemA_petA_psbJ_psbL_psbF_psbE_petL_petG_psaJ_rpl33_rps18_rpl20_clpP_psbB_psbT_psbN_psbH_petB_petD_rpoA_rps11_rpl36_rps8_rpl14_rpl16_rps3_rpl22_rpl2_rpl23_ndhB_rps7_rps12_ycf1_rpl32_ccsA_ndhD_psaC_ndhE_ndhG_ndhI_ndhA_ndhH_rps15_ycf1_rps12	2
rps2_petN_psbM_psbD_psbC_psbZ_rps14_ycf3_rps4_ndhJ_ndhK_ndhC_atpE_atpB_rbcL_psaI_ycf4_cemA_petA_psbJ_psbL_psbF_psbE_petL_petG_psaJ_rpl33_rps18_rpl20_clpP_psbB_psbT_psbN_psbH_petB_petD_rpoA_rps11_rpl36_rps8_rpl14_rpl16_rps3_rpl22_rpl2_rpl23_ndhB_rps7_rps12_ycf1_rpl32_ccsA_ndhD_psaC_ndhE_ndhG_ndhI_ndhA_ndhH_rps15_ycf1_rps12_rps7	2
rps2_petN_psbM_psbD_psbC_psbZ_rps14_ycf3_rps4_ndhJ_ndhK_ndhC_atpE_atpB_rbcL_psaI_ycf4_cemA_petA_psbJ_psbL_psbF_psbE_petL_petG_psaJ_rpl33_rps18_rpl20_clpP_psbB_psbT_psbN_psbH_petB_petD_rpoA_rps11_rpl36_rps8_rpl14_rpl16_rps3_rpl22_rpl2_rpl23_ndhB_rps7_rps12_ycf1_rpl32_ccsA_ndhD_psaC_ndhE_ndhG_ndhI_ndhA_ndhH_rps15_ycf1_rps12_rps7_ndhB	2
rps2_petN_psbM_psbD_psbC_psbZ_rps14_ycf3_rps4_ndhJ_ndhK_ndhC_atpE_atpB_rbcL_psaI_ycf4_cemA_petA_psbJ_psbL_psbF_psbE_petL_petG_psaJ_rpl33_rps18_rpl20_clpP_psbB_psbT_psbN_psbH_petB_petD_rpoA_rps11_rpl36_rps8_rpl14_rpl16_rps3_rpl22_rpl2_rpl23_ndhB_rps7_rps12_ycf1_rpl32_ccsA_ndhD_psaC_ndhE_ndhG_ndhI_ndhA_ndhH_rps15_ycf1_rps12_rps7_ndhB_rpl23	2
rps2_petN_psbM_psbD_psbC_psbZ_rps14_ycf3_rps4_ndhJ_ndhK_ndhC_atpE_atpB_rbcL_psaI_ycf4_cemA_petA_psbJ_psbL_psbF_psbE_petL_petG_psaJ_rpl33_rps18_rpl20_clpP_psbB_psbT_psbN_psbH_petB_petD_rpoA_rps11_rpl36_rps8_rpl14_rpl16_rps3_rpl22_rpl2_rpl23_ndhB_rps7_rps12_ycf1_rpl32_ccsA_ndhD_psaC_ndhE_ndhG_ndhI_ndhA_ndhH_rps15_ycf1_rps12_rps7_ndhB_rpl23_rpl2	2
rps2_petN_psbM_psbD_psbC_psbZ_rps14_ycf3_rps4_ndhJ_ndhK_ndhC_atpE_atpB_rbcL_psaI_ycf4_cemA_petA_psbJ_psbL_psbF_psbE_petL_petG_psaJ_rpl33_rps18_rpl20_clpP_psbB_psbT_psbN_psbH_petB_petD_rpoA_rps11_rpl36_rps8_rpl14_rpl16_rps3_rpl22_rps19	63
rps2_petN_psbM_psbD_psbC_psbZ_rps14_ycf3_rps4_ndhJ_ndhK_ndhC_atpE_atpB_rbcL_psaI_ycf4_cemA_petA_psbJ_psbL_psbF_psbE_petL_petG_psaJ_rpl33_rps18_rpl20_clpP_psbB_psbT_psbN_psbH_petB_petD_rpoA_rps11_rpl36_rps8_rpl14_rpl16_rps3_rpl22_rps19_rpl2	61
rps2_petN_psbM_psbD_psbC_psbZ_rps14_ycf3_rps4_ndhJ_ndhK_ndhC_atpE_atpB_rbcL_psaI_ycf4_cemA_petA_psbJ_psbL_psbF_psbE_petL_petG_psaJ_rpl33_rps18_rpl20_clpP_psbB_psbT_psbN_psbH_petB_petD_rpoA_rps11_rpl36_rps8_rpl14_rpl16_rps3_rpl22_rps19_rpl2_rpl2	2
rps2_petN_psbM_psbD_psbC_psbZ_rps14_ycf3_rps4_ndhJ_ndhK_ndhC_atpE_atpB_rbcL_psaI_ycf4_cemA_petA_psbJ_psbL_psbF_psbE_petL_petG_psaJ_rpl33_rps18_rpl20_clpP_psbB_psbT_psbN_psbH_petB_petD_rpoA_rps11_rpl36_rps8_rpl14_rpl16_rps3_rpl22_rps19_rpl2_rpl2_rpl23	2
rps2_petN_psbM_psbD_psbC_psbZ_rps14_ycf3_rps4_ndhJ_ndhK_ndhC_atpE_atpB_rbcL_psaI_ycf4_cemA_petA_psbJ_psbL_psbF_psbE_petL_petG_psaJ_rpl33_rps18_rpl20_clpP_psbB_psbT_psbN_psbH_petB_petD_rpoA_rps11_rpl36_rps8_rpl14_rpl16_rps3_rpl22_rps19_rpl2_rpl2_rpl23_rpl23	2
rps2_petN_psbM_psbD_psbC_psbZ_rps14_ycf3_rps4_ndhJ_ndhK_ndhC_atpE_atpB_rbcL_psaI_ycf4_cemA_petA_psbJ_psbL_psbF_psbE_petL_petG_psaJ_rpl33_rps18_rpl20_clpP_psbB_psbT_psbN_psbH_petB_petD_rpoA_rps11_rpl36_rps8_rpl14_rpl16_rps3_rpl22_rps19_rpl2_rpl2_rpl23_rpl23_ndhB	2
rps2_petN_psbM_psbD_psbC_psbZ_rps14_ycf3_rps4_ndhJ_ndhK_ndhC_atpE_atpB_rbcL_psaI_ycf4_cemA_petA_psbJ_psbL_psbF_psbE_petL_petG_psaJ_rpl33_rps18_rpl20_clpP_psbB_psbT_psbN_psbH_petB_petD_rpoA_rps11_rpl36_rps8_rpl14_rpl16_rps3_rpl22_rps19_rpl2_rpl2_rpl23_rpl23_ndhB_rps7	2
rps2_petN_psbM_psbD_psbC_psbZ_rps14_ycf3_rps4_ndhJ_ndhK_ndhC_atpE_atpB_rbcL_psaI_ycf4_cemA_petA_psbJ_psbL_psbF_psbE_petL_petG_psaJ_rpl33_rps18_rpl20_clpP_psbB_psbT_psbN_psbH_petB_petD_rpoA_rps11_rpl36_rps8_rpl14_rpl16_rps3_rpl22_rps19_rpl2_rpl2_rpl23_rpl23_ndhB_rps7_rps12	2
rps2_petN_psbM_psbD_psbC_psbZ_rps14_ycf3_rps4_ndhJ_ndhK_ndhC_atpE_atpB_rbcL_psaI_ycf4_cemA_petA_psbJ_psbL_psbF_psbE_petL_petG_psaJ_rpl33_rps18_rpl20_clpP_psbB_psbT_psbN_psbH_petB_petD_rpoA_rps11_rpl36_rps8_rpl14_rpl16_rps3_rpl22_rps19_rpl2_rpl23	59
rps2_petN_psbM_psbD_psbC_psbZ_rps14_ycf3_rps4_ndhJ_ndhK_ndhC_atpE_atpB_rbcL_psaI_ycf4_cemA_petA_psbJ_psbL_psbF_psbE_petL_petG_psaJ_rpl33_rps18_rpl20_clpP_psbB_psbT_psbN_psbH_petB_petD_rpoA_rps11_rpl36_rps8_rpl14_rpl16_rps3_rpl22_rps19_rpl2_rpl23_ndhB	59
rps2_petN_psbM_psbD_psbC_psbZ_rps14_ycf3_rps4_ndhJ_ndhK_ndhC_atpE_atpB_rbcL_psaI_ycf4_cemA_petA_psbJ_psbL_psbF_psbE_petL_petG_psaJ_rpl33_rps18_rpl20_clpP_psbB_psbT_psbN_psbH_petB_petD_rpoA_rps11_rpl36_rps8_rpl14_rpl16_rps3_rpl22_rps19_rpl2_rpl23_ndhB_rps7	57
rps2_petN_psbM_psbD_psbC_psbZ_rps14_ycf3_rps4_ndhJ_ndhK_ndhC_atpE_atpB_rbcL_psaI_ycf4_cemA_petA_psbJ_psbL_psbF_psbE_petL_petG_psaJ_rpl33_rps18_rpl20_clpP_psbB_psbT_psbN_psbH_petB_petD_rpoA_rps11_rpl36_rps8_rpl14_rpl16_rps3_rpl22_rps19_rpl2_rpl23_ndhB_rps7_rps12	53
rps2_petN_psbM_psbD_psbC_psbZ_rps14_ycf3_rps4_ndhJ_ndhK_ndhC_atpE_atpB_rbcL_psaI_ycf4_cemA_petA_psbJ_psbL_psbF_psbE_petL_petG_psaJ_rpl33_rps18_rpl20_clpP_psbB_psbT_psbN_psbH_petB_petD_rpoA_rps11_rpl36_rps8_rpl14_rpl16_rps3_rpl22_rps19_rpl2_rpl23_ndhB_rps7_rps12_rpl32	5
rps2_petN_psbM_psbD_psbC_psbZ_rps14_ycf3_rps4_ndhJ_ndhK_ndhC_atpE_atpB_rbcL_psaI_ycf4_cemA_petA_psbJ_psbL_psbF_psbE_petL_petG_psaJ_rpl33_rps18_rpl20_clpP_psbB_psbT_psbN_psbH_petB_petD_rpoA_rps11_rpl36_rps8_rpl14_rpl16_rps3_rpl22_rps19_rpl2_rpl23_ndhB_rps7_rps12_rpl32_ccsA	5
rps2_petN_psbM_psbD_psbC_psbZ_rps14_ycf3_rps4_ndhJ_ndhK_ndhC_atpE_atpB_rbcL_psaI_ycf4_cemA_petA_psbJ_psbL_psbF_psbE_petL_petG_psaJ_rpl33_rps18_rpl20_clpP_psbB_psbT_psbN_psbH_petB_petD_rpoA_rps11_rpl36_rps8_rpl14_rpl16_rps3_rpl22_rps19_rpl2_rpl23_ndhB_rps7_rps12_rpl32_ccsA_ndhD	5
rps2_petN_psbM_psbD_psbC_psbZ_rps14_ycf3_rps4_ndhJ_ndhK_ndhC_atpE_atpB_rbcL_psaI_ycf4_cemA_petA_psbJ_psbL_psbF_psbE_petL_petG_psaJ_rpl33_rps18_rpl20_clpP_psbB_psbT_psbN_psbH_petB_petD_rpoA_rps11_rpl36_rps8_rpl14_rpl16_rps3_rpl22_rps19_rpl2_rpl23_ndhB_rps7_rps12_rpl32_ccsA_ndhD_psaC	5
rps2_petN_psbM_psbD_psbC_psbZ_rps14_ycf3_rps4_ndhJ_ndhK_ndhC_atpE_atpB_rbcL_psaI_ycf4_cemA_petA_psbJ_psbL_psbF_psbE_petL_petG_psaJ_rpl33_rps18_rpl20_clpP_psbB_psbT_psbN_psbH_petB_petD_rpoA_rps11_rpl36_rps8_rpl14_rpl16_rps3_rpl22_rps19_rpl2_rpl23_ndhB_rps7_rps12_rpl32_ccsA_ndhD_psaC_ndhE	5
rps2_petN_psbM_psbD_psbC_psbZ_rps14_ycf3_rps4_ndhJ_ndhK_ndhC_atpE_atpB_rbcL_psaI_ycf4_cemA_petA_psbJ_psbL_psbF_psbE_petL_petG_psaJ_rpl33_rps18_rpl20_clpP_psbB_psbT_psbN_psbH_petB_petD_rpoA_rps11_rpl36_rps8_rpl14_rpl16_rps3_rpl22_rps19_rpl2_rpl23_ndhB_rps7_rps12_rpl32_ccsA_ndhD_psaC_ndhE_ndhG	5
rps2_petN_psbM_psbD_psbC_psbZ_rps14_ycf3_rps4_ndhJ_ndhK_ndhC_atpE_atpB_rbcL_psaI_ycf4_cemA_petA_psbJ_psbL_psbF_psbE_petL_petG_psaJ_rpl33_rps18_rpl20_clpP_psbB_psbT_psbN_psbH_petB_petD_rpoA_rps11_rpl36_rps8_rpl14_rpl16_rps3_rpl22_rps19_rpl2_rpl23_ndhB_rps7_rps12_rpl32_ccsA_ndhD_psaC_ndhE_ndhG_ndhI	5
rps2_petN_psbM_psbD_psbC_psbZ_rps14_ycf3_rps4_ndhJ_ndhK_ndhC_atpE_atpB_rbcL_psaI_ycf4_cemA_petA_psbJ_psbL_psbF_psbE_petL_petG_psaJ_rpl33_rps18_rpl20_clpP_psbB_psbT_psbN_psbH_petB_petD_rpoA_rps11_rpl36_rps8_rpl14_rpl16_rps3_rpl22_rps19_rpl2_rpl23_ndhB_rps7_rps12_rpl32_ccsA_ndhD_psaC_ndhE_ndhG_ndhI_ndhA	5
rps2_petN_psbM_psbD_psbC_psbZ_rps14_ycf3_rps4_ndhJ_ndhK_ndhC_atpE_atpB_rbcL_psaI_ycf4_cemA_petA_psbJ_psbL_psbF_psbE_petL_petG_psaJ_rpl33_rps18_rpl20_clpP_psbB_psbT_psbN_psbH_petB_petD_rpoA_rps11_rpl36_rps8_rpl14_rpl16_rps3_rpl22_rps19_rpl2_rpl23_ndhB_rps7_rps12_rpl32_ccsA_ndhD_psaC_ndhE_ndhG_ndhI_ndhA_ndhH	5
rps2_petN_psbM_psbD_psbC_psbZ_rps14_ycf3_rps4_ndhJ_ndhK_ndhC_atpE_atpB_rbcL_psaI_ycf4_cemA_petA_psbJ_psbL_psbF_psbE_petL_petG_psaJ_rpl33_rps18_rpl20_clpP_psbB_psbT_psbN_psbH_petB_petD_rpoA_rps11_rpl36_rps8_rpl14_rpl16_rps3_rpl22_rps19_rpl2_rpl23_ndhB_rps7_rps12_rpl32_ccsA_ndhD_psaC_ndhE_ndhG_ndhI_ndhA_ndhH_rps15	5
rps2_petN_psbM_psbD_psbC_psbZ_rps14_ycf3_rps4_ndhJ_ndhK_ndhC_atpE_atpB_rbcL_psaI_ycf4_cemA_petA_psbJ_psbL_psbF_psbE_petL_petG_psaJ_rpl33_rps18_rpl20_clpP_psbB_psbT_psbN_psbH_petB_petD_rpoA_rps11_rpl36_rps8_rpl14_rpl16_rps3_rpl22_rps19_rpl2_rpl23_ndhB_rps7_rps12_rpl32_ccsA_ndhD_psaC_ndhE_ndhG_ndhI_ndhA_ndhH_rps15_rps12	3
rps2_petN_psbM_psbD_psbC_psbZ_rps14_ycf3_rps4_ndhJ_ndhK_ndhC_atpE_atpB_rbcL_psaI_ycf4_cemA_petA_psbJ_psbL_psbF_psbE_petL_petG_psaJ_rpl33_rps18_rpl20_clpP_psbB_psbT_psbN_psbH_petB_petD_rpoA_rps11_rpl36_rps8_rpl14_rpl16_rps3_rpl22_rps19_rpl2_rpl23_ndhB_rps7_rps12_rpl32_ccsA_ndhD_psaC_ndhE_ndhG_ndhI_ndhA_ndhH_rps15_rps12_rps7	3
rps2_petN_psbM_psbD_psbC_psbZ_rps14_ycf3_rps4_ndhJ_ndhK_ndhC_atpE_atpB_rbcL_psaI_ycf4_cemA_petA_psbJ_psbL_psbF_psbE_petL_petG_psaJ_rpl33_rps18_rpl20_clpP_psbB_psbT_psbN_psbH_petB_petD_rpoA_rps11_rpl36_rps8_rpl14_rpl16_rps3_rpl22_rps19_rpl2_rpl23_ndhB_rps7_rps12_rpl32_ccsA_ndhD_psaC_ndhE_ndhG_ndhI_ndhA_ndhH_rps15_rps12_rps7_ndhB	3
rps2_petN_psbM_psbD_psbC_psbZ_rps14_ycf3_rps4_ndhJ_ndhK_ndhC_atpE_atpB_rbcL_psaI_ycf4_cemA_petA_psbJ_psbL_psbF_psbE_petL_petG_psaJ_rpl33_rps18_rpl20_clpP_psbB_psbT_psbN_psbH_petB_petD_rpoA_rps11_rpl36_rps8_rpl14_rpl16_rps3_rpl22_rps19_rpl2_rpl23_ndhB_rps7_rps12_rpl32_ccsA_ndhD_psaC_ndhE_ndhG_ndhI_ndhA_ndhH_rps15_rps12_rps7_ndhB_rpl23	3
rps2_petN_psbM_psbD_psbC_psbZ_rps14_ycf3_rps4_ndhJ_ndhK_ndhC_atpE_atpB_rbcL_psaI_ycf4_cemA_petA_psbJ_psbL_psbF_psbE_petL_petG_psaJ_rpl33_rps18_rpl20_clpP_psbB_psbT_psbN_psbH_petB_petD_rpoA_rps11_rpl36_rps8_rpl14_rpl16_rps3_rpl22_rps19_rpl2_rpl23_ndhB_rps7_rps12_rpl32_ccsA_ndhD_psaC_ndhE_ndhG_ndhI_ndhA_ndhH_rps15_rps12_rps7_ndhB_rpl23_rpl2	3
rps2_petN_psbM_psbD_psbC_psbZ_rps14_ycf3_rps4_ndhJ_ndhK_ndhC_atpE_atpB_rbcL_psaI_ycf4_cemA_petA_psbJ_psbL_psbF_psbE_petL_petG_psaJ_rpl33_rps18_rpl20_clpP_psbB_psbT_psbN_psbH_petB_petD_rpoA_rps11_rpl36_rps8_rpl14_rpl16_rps3_rpl22_rps19_rpl2_rpl23_ndhB_rps7_rps12_rpl32_ccsA_ndhD_psaC_ndhE_ndhG_ndhI_ndhA_ndhH_rps15_ycf1	2
rps2_petN_psbM_psbD_psbC_psbZ_rps14_ycf3_rps4_ndhJ_ndhK_ndhC_atpE_atpB_rbcL_psaI_ycf4_cemA_petA_psbJ_psbL_psbF_psbE_petL_petG_psaJ_rpl33_rps18_rpl20_clpP_psbB_psbT_psbN_psbH_petB_petD_rpoA_rps11_rpl36_rps8_rpl14_rpl16_rps3_rpl22_rps19_rpl2_rpl23_ndhB_rps7_rps12_rpl32_ccsA_ndhD_psaC_ndhE_ndhG_ndhI_ndhA_ndhH_rps15_ycf1_rps12	2
rps2_petN_psbM_psbD_psbC_psbZ_rps14_ycf3_rps4_ndhJ_ndhK_ndhC_atpE_atpB_rbcL_psaI_ycf4_cemA_petA_psbJ_psbL_psbF_psbE_petL_petG_psaJ_rpl33_rps18_rpl20_clpP_psbB_psbT_psbN_psbH_petB_petD_rpoA_rps11_rpl36_rps8_rpl14_rpl16_rps3_rpl22_rps19_rpl2_rpl23_ndhB_rps7_rps12_rpl32_ccsA_ndhD_psaC_ndhE_ndhG_ndhI_ndhA_ndhH_rps15_ycf1_rps12_rps7	2
rps2_petN_psbM_psbD_psbC_psbZ_rps14_ycf3_rps4_ndhJ_ndhK_ndhC_atpE_atpB_rbcL_psaI_ycf4_cemA_petA_psbJ_psbL_psbF_psbE_petL_petG_psaJ_rpl33_rps18_rpl20_clpP_psbB_psbT_psbN_psbH_petB_petD_rpoA_rps11_rpl36_rps8_rpl14_rpl16_rps3_rpl22_rps19_rpl2_rpl23_ndhB_rps7_rps12_rpl32_ccsA_ndhD_psaC_ndhE_ndhG_ndhI_ndhA_ndhH_rps15_ycf1_rps12_rps7_ndhB	2
rps2_petN_psbM_psbD_psbC_psbZ_rps14_ycf3_rps4_ndhJ_ndhK_ndhC_atpE_atpB_rbcL_psaI_ycf4_cemA_petA_psbJ_psbL_psbF_psbE_petL_petG_psaJ_rpl33_rps18_rpl20_clpP_psbB_psbT_psbN_psbH_petB_petD_rpoA_rps11_rpl36_rps8_rpl14_rpl16_rps3_rpl22_rps19_rpl2_rpl23_ndhB_rps7_rps12_rpl32_ccsA_ndhD_psaC_ndhE_ndhG_ndhI_ndhA_ndhH_rps15_ycf1_rps12_rps7_ndhB_rpl23	2
rps2_petN_psbM_psbD_psbC_psbZ_rps14_ycf3_rps4_ndhJ_ndhK_ndhC_atpE_atpB_rbcL_psaI_ycf4_cemA_petA_psbJ_psbL_psbF_psbE_petL_petG_psaJ_rpl33_rps18_rpl20_clpP_psbB_psbT_psbN_psbH_petB_petD_rpoA_rps11_rpl36_rps8_rpl14_rpl16_rps3_rpl22_rps19_rpl2_rpl23_ndhB_rps7_rps12_rpl32_ccsA_ndhD_psaC_ndhE_ndhG_ndhI_ndhA_ndhH_rps15_ycf1_rps12_rps7_ndhB_rpl23_rpl2	2
rps2_petN_psbM_psbD_psbC_psbZ_rps14_ycf3_rps4_ndhJ_ndhK_ndhC_atpE_atpB_rbcL_psaI_ycf4_cemA_petA_psbJ_psbL_psbF_psbE_petL_petG_psaJ_rpl33_rps18_rpl20_clpP_psbB_psbT_psbN_psbH_petB_petD_rpoA_rps11_rpl36_rps8_rpl14_rpl16_rps3_rpl22_rps19_rpl2_rpl23_ndhB_rps7_rps12_ycf1	48
rps2_petN_psbM_psbD_psbC_psbZ_rps14_ycf3_rps4_ndhJ_ndhK_ndhC_atpE_atpB_rbcL_psaI_ycf4_cemA_petA_psbJ_psbL_psbF_psbE_petL_petG_psaJ_rpl33_rps18_rpl20_clpP_psbB_psbT_psbN_psbH_petB_petD_rpoA_rps11_rpl36_rps8_rpl14_rpl16_rps3_rpl22_rps19_rpl2_rpl23_ndhB_rps7_rps12_ycf1_ccsA	3
rps2_petN_psbM_psbD_psbC_psbZ_rps14_ycf3_rps4_ndhJ_ndhK_ndhC_atpE_atpB_rbcL_psaI_ycf4_cemA_petA_psbJ_psbL_psbF_psbE_petL_petG_psaJ_rpl33_rps18_rpl20_clpP_psbB_psbT_psbN_psbH_petB_petD_rpoA_rps11_rpl36_rps8_rpl14_rpl16_rps3_rpl22_rps19_rpl2_rpl23_ndhB_rps7_rps12_ycf1_ccsA_ndhD	3
rps2_petN_psbM_psbD_psbC_psbZ_rps14_ycf3_rps4_ndhJ_ndhK_ndhC_atpE_atpB_rbcL_psaI_ycf4_cemA_petA_psbJ_psbL_psbF_psbE_petL_petG_psaJ_rpl33_rps18_rpl20_clpP_psbB_psbT_psbN_psbH_petB_petD_rpoA_rps11_rpl36_rps8_rpl14_rpl16_rps3_rpl22_rps19_rpl2_rpl23_ndhB_rps7_rps12_ycf1_ccsA_ndhD_psaC	3
rps2_petN_psbM_psbD_psbC_psbZ_rps14_ycf3_rps4_ndhJ_ndhK_ndhC_atpE_atpB_rbcL_psaI_ycf4_cemA_petA_psbJ_psbL_psbF_psbE_petL_petG_psaJ_rpl33_rps18_rpl20_clpP_psbB_psbT_psbN_psbH_petB_petD_rpoA_rps11_rpl36_rps8_rpl14_rpl16_rps3_rpl22_rps19_rpl2_rpl23_ndhB_rps7_rps12_ycf1_ccsA_ndhD_psaC_ndhE	3
rps2_petN_psbM_psbD_psbC_psbZ_rps14_ycf3_rps4_ndhJ_ndhK_ndhC_atpE_atpB_rbcL_psaI_ycf4_cemA_petA_psbJ_psbL_psbF_psbE_petL_petG_psaJ_rpl33_rps18_rpl20_clpP_psbB_psbT_psbN_psbH_petB_petD_rpoA_rps11_rpl36_rps8_rpl14_rpl16_rps3_rpl22_rps19_rpl2_rpl23_ndhB_rps7_rps12_ycf1_ccsA_ndhD_psaC_ndhE_ndhG	3
rps2_petN_psbM_psbD_psbC_psbZ_rps14_ycf3_rps4_ndhJ_ndhK_ndhC_atpE_atpB_rbcL_psaI_ycf4_cemA_petA_psbJ_psbL_psbF_psbE_petL_petG_psaJ_rpl33_rps18_rpl20_clpP_psbB_psbT_psbN_psbH_petB_petD_rpoA_rps11_rpl36_rps8_rpl14_rpl16_rps3_rpl22_rps19_rpl2_rpl23_ndhB_rps7_rps12_ycf1_ccsA_ndhD_psaC_ndhE_ndhG_ndhI	3
rps2_petN_psbM_psbD_psbC_psbZ_rps14_ycf3_rps4_ndhJ_ndhK_ndhC_atpE_atpB_rbcL_psaI_ycf4_cemA_petA_psbJ_psbL_psbF_psbE_petL_petG_psaJ_rpl33_rps18_rpl20_clpP_psbB_psbT_psbN_psbH_petB_petD_rpoA_rps11_rpl36_rps8_rpl14_rpl16_rps3_rpl22_rps19_rpl2_rpl23_ndhB_rps7_rps12_ycf1_ccsA_ndhD_psaC_ndhE_ndhG_ndhI_ndhA	3
rps2_petN_psbM_psbD_psbC_psbZ_rps14_ycf3_rps4_ndhJ_ndhK_ndhC_atpE_atpB_rbcL_psaI_ycf4_cemA_petA_psbJ_psbL_psbF_psbE_petL_petG_psaJ_rpl33_rps18_rpl20_clpP_psbB_psbT_psbN_psbH_petB_petD_rpoA_rps11_rpl36_rps8_rpl14_rpl16_rps3_rpl22_rps19_rpl2_rpl23_ndhB_rps7_rps12_ycf1_ccsA_ndhD_psaC_ndhE_ndhG_ndhI_ndhA_ndhH	3
rps2_petN_psbM_psbD_psbC_psbZ_rps14_ycf3_rps4_ndhJ_ndhK_ndhC_atpE_atpB_rbcL_psaI_ycf4_cemA_petA_psbJ_psbL_psbF_psbE_petL_petG_psaJ_rpl33_rps18_rpl20_clpP_psbB_psbT_psbN_psbH_petB_petD_rpoA_rps11_rpl36_rps8_rpl14_rpl16_rps3_rpl22_rps19_rpl2_rpl23_ndhB_rps7_rps12_ycf1_ccsA_ndhD_psaC_ndhE_ndhG_ndhI_ndhA_ndhH_rps15	3
rps2_petN_psbM_psbD_psbC_psbZ_rps14_ycf3_rps4_ndhJ_ndhK_ndhC_atpE_atpB_rbcL_psaI_ycf4_cemA_petA_psbJ_psbL_psbF_psbE_petL_petG_psaJ_rpl33_rps18_rpl20_clpP_psbB_psbT_psbN_psbH_petB_petD_rpoA_rps11_rpl36_rps8_rpl14_rpl16_rps3_rpl22_rps19_rpl2_rpl23_ndhB_rps7_rps12_ycf1_ccsA_ndhD_psaC_ndhE_ndhG_ndhI_ndhA_ndhH_rps15_ycf1	2
rps2_petN_psbM_psbD_psbC_psbZ_rps14_ycf3_rps4_ndhJ_ndhK_ndhC_atpE_atpB_rbcL_psaI_ycf4_cemA_petA_psbJ_psbL_psbF_psbE_petL_petG_psaJ_rpl33_rps18_rpl20_clpP_psbB_psbT_psbN_psbH_petB_petD_rpoA_rps11_rpl36_rps8_rpl14_rpl16_rps3_rpl22_rps19_rpl2_rpl23_ndhB_rps7_rps12_ycf1_ccsA_ndhD_psaC_ndhE_ndhG_ndhI_ndhA_ndhH_rps15_ycf1_rps12	2
rps2_petN_psbM_psbD_psbC_psbZ_rps14_ycf3_rps4_ndhJ_ndhK_ndhC_atpE_atpB_rbcL_psaI_ycf4_cemA_petA_psbJ_psbL_psbF_psbE_petL_petG_psaJ_rpl33_rps18_rpl20_clpP_psbB_psbT_psbN_psbH_petB_petD_rpoA_rps11_rpl36_rps8_rpl14_rpl16_rps3_rpl22_rps19_rpl2_rpl23_ndhB_rps7_rps12_ycf1_ccsA_ndhD_psaC_ndhE_ndhG_ndhI_ndhA_ndhH_rps15_ycf1_rps12_rps7	2
rps2_petN_psbM_psbD_psbC_psbZ_rps14_ycf3_rps4_ndhJ_ndhK_ndhC_atpE_atpB_rbcL_psaI_ycf4_cemA_petA_psbJ_psbL_psbF_psbE_petL_petG_psaJ_rpl33_rps18_rpl20_clpP_psbB_psbT_psbN_psbH_petB_petD_rpoA_rps11_rpl36_rps8_rpl14_rpl16_rps3_rpl22_rps19_rpl2_rpl23_ndhB_rps7_rps12_ycf1_ccsA_ndhD_psaC_ndhE_ndhG_ndhI_ndhA_ndhH_rps15_ycf1_rps12_rps7_ndhB	2
rps2_petN_psbM_psbD_psbC_psbZ_rps14_ycf3_rps4_ndhJ_ndhK_ndhC_atpE_atpB_rbcL_psaI_ycf4_cemA_petA_psbJ_psbL_psbF_psbE_petL_petG_psaJ_rpl33_rps18_rpl20_clpP_psbB_psbT_psbN_psbH_petB_petD_rpoA_rps11_rpl36_rps8_rpl14_rpl16_rps3_rpl22_rps19_rpl2_rpl23_ndhB_rps7_rps12_ycf1_ccsA_ndhD_psaC_ndhE_ndhG_ndhI_ndhA_ndhH_rps15_ycf1_rps12_rps7_ndhB_rpl23	2
rps2_petN_psbM_psbD_psbC_psbZ_rps14_ycf3_rps4_ndhJ_ndhK_ndhC_atpE_atpB_rbcL_psaI_ycf4_cemA_petA_psbJ_psbL_psbF_psbE_petL_petG_psaJ_rpl33_rps18_rpl20_clpP_psbB_psbT_psbN_psbH_petB_petD_rpoA_rps11_rpl36_rps8_rpl14_rpl16_rps3_rpl22_rps19_rpl2_rpl23_ndhB_rps7_rps12_ycf1_ccsA_ndhD_psaC_ndhE_ndhG_ndhI_ndhA_ndhH_rps15_ycf1_rps12_rps7_ndhB_rpl23_rpl2	2
rps2_petN_psbM_psbD_psbC_psbZ_rps14_ycf3_rps4_ndhJ_ndhK_ndhC_atpE_atpB_rbcL_psaI_ycf4_cemA_petA_psbJ_psbL_psbF_psbE_petL_petG_psaJ_rpl33_rps18_rpl20_clpP_psbB_psbT_psbN_psbH_petB_petD_rpoA_rps11_rpl36_rps8_rpl14_rpl16_rps3_rpl22_rps19_rpl2_rpl23_ndhB_rps7_rps12_ycf1_rpl32	37
rps2_petN_psbM_psbD_psbC_psbZ_rps14_ycf3_rps4_ndhJ_ndhK_ndhC_atpE_atpB_rbcL_psaI_ycf4_cemA_petA_psbJ_psbL_psbF_psbE_petL_petG_psaJ_rpl33_rps18_rpl20_clpP_psbB_psbT_psbN_psbH_petB_petD_rpoA_rps11_rpl36_rps8_rpl14_rpl16_rps3_rpl22_rps19_rpl2_rpl23_ndhB_rps7_rps12_ycf1_rpl32_ccsA	37
rps2_petN_psbM_psbD_psbC_psbZ_rps14_ycf3_rps4_ndhJ_ndhK_ndhC_atpE_atpB_rbcL_psaI_ycf4_cemA_petA_psbJ_psbL_psbF_psbE_petL_petG_psaJ_rpl33_rps18_rpl20_clpP_psbB_psbT_psbN_psbH_petB_petD_rpoA_rps11_rpl36_rps8_rpl14_rpl16_rps3_rpl22_rps19_rpl2_rpl23_ndhB_rps7_rps12_ycf1_rpl32_ccsA_ndhD	37
rps2_petN_psbM_psbD_psbC_psbZ_rps14_ycf3_rps4_ndhJ_ndhK_ndhC_atpE_atpB_rbcL_psaI_ycf4_cemA_petA_psbJ_psbL_psbF_psbE_petL_petG_psaJ_rpl33_rps18_rpl20_clpP_psbB_psbT_psbN_psbH_petB_petD_rpoA_rps11_rpl36_rps8_rpl14_rpl16_rps3_rpl22_rps19_rpl2_rpl23_ndhB_rps7_rps12_ycf1_rpl32_ccsA_ndhD_psaC	37
rps2_petN_psbM_psbD_psbC_psbZ_rps14_ycf3_rps4_ndhJ_ndhK_ndhC_atpE_atpB_rbcL_psaI_ycf4_cemA_petA_psbJ_psbL_psbF_psbE_petL_petG_psaJ_rpl33_rps18_rpl20_clpP_psbB_psbT_psbN_psbH_petB_petD_rpoA_rps11_rpl36_rps8_rpl14_rpl16_rps3_rpl22_rps19_rpl2_rpl23_ndhB_rps7_rps12_ycf1_rpl32_ccsA_ndhD_psaC_ndhE	37
rps2_petN_psbM_psbD_psbC_psbZ_rps14_ycf3_rps4_ndhJ_ndhK_ndhC_atpE_atpB_rbcL_psaI_ycf4_cemA_petA_psbJ_psbL_psbF_psbE_petL_petG_psaJ_rpl33_rps18_rpl20_clpP_psbB_psbT_psbN_psbH_petB_petD_rpoA_rps11_rpl36_rps8_rpl14_rpl16_rps3_rpl22_rps19_rpl2_rpl23_ndhB_rps7_rps12_ycf1_rpl32_ccsA_ndhD_psaC_ndhE_ndhG	37
rps2_petN_psbM_psbD_psbC_psbZ_rps14_ycf3_rps4_ndhJ_ndhK_ndhC_atpE_atpB_rbcL_psaI_ycf4_cemA_petA_psbJ_psbL_psbF_psbE_petL_petG_psaJ_rpl33_rps18_rpl20_clpP_psbB_psbT_psbN_psbH_petB_petD_rpoA_rps11_rpl36_rps8_rpl14_rpl16_rps3_rpl22_rps19_rpl2_rpl23_ndhB_rps7_rps12_ycf1_rpl32_ccsA_ndhD_psaC_ndhE_ndhG_ndhI	37
rps2_petN_psbM_psbD_psbC_psbZ_rps14_ycf3_rps4_ndhJ_ndhK_ndhC_atpE_atpB_rbcL_psaI_ycf4_cemA_petA_psbJ_psbL_psbF_psbE_petL_petG_psaJ_rpl33_rps18_rpl20_clpP_psbB_psbT_psbN_psbH_petB_petD_rpoA_rps11_rpl36_rps8_rpl14_rpl16_rps3_rpl22_rps19_rpl2_rpl23_ndhB_rps7_rps12_ycf1_rpl32_ccsA_ndhD_psaC_ndhE_ndhG_ndhI_ndhA	37
rps2_petN_psbM_psbD_psbC_psbZ_rps14_ycf3_rps4_ndhJ_ndhK_ndhC_atpE_atpB_rbcL_psaI_ycf4_cemA_petA_psbJ_psbL_psbF_psbE_petL_petG_psaJ_rpl33_rps18_rpl20_clpP_psbB_psbT_psbN_psbH_petB_petD_rpoA_rps11_rpl36_rps8_rpl14_rpl16_rps3_rpl22_rps19_rpl2_rpl23_ndhB_rps7_rps12_ycf1_rpl32_ccsA_ndhD_psaC_ndhE_ndhG_ndhI_ndhA_ndhH	37
rps2_petN_psbM_psbD_psbC_psbZ_rps14_ycf3_rps4_ndhJ_ndhK_ndhC_atpE_atpB_rbcL_psaI_ycf4_cemA_petA_psbJ_psbL_psbF_psbE_petL_petG_psaJ_rpl33_rps18_rpl20_clpP_psbB_psbT_psbN_psbH_petB_petD_rpoA_rps11_rpl36_rps8_rpl14_rpl16_rps3_rpl22_rps19_rpl2_rpl23_ndhB_rps7_rps12_ycf1_rpl32_ccsA_ndhD_psaC_ndhE_ndhG_ndhI_ndhA_ndhH_rps15	37
rps2_petN_psbM_psbD_psbC_psbZ_rps14_ycf3_rps4_ndhJ_ndhK_ndhC_atpE_atpB_rbcL_psaI_ycf4_cemA_petA_psbJ_psbL_psbF_psbE_petL_petG_psaJ_rpl33_rps18_rpl20_clpP_psbB_psbT_psbN_psbH_petB_petD_rpoA_rps11_rpl36_rps8_rpl14_rpl16_rps3_rpl22_rps19_rpl2_rpl23_ndhB_rps7_rps12_ycf1_rpl32_ccsA_ndhD_psaC_ndhE_ndhG_ndhI_ndhA_ndhH_rps15_rps12	3
rps2_petN_psbM_psbD_psbC_psbZ_rps14_ycf3_rps4_ndhJ_ndhK_ndhC_atpE_atpB_rbcL_psaI_ycf4_cemA_petA_psbJ_psbL_psbF_psbE_petL_petG_psaJ_rpl33_rps18_rpl20_clpP_psbB_psbT_psbN_psbH_petB_petD_rpoA_rps11_rpl36_rps8_rpl14_rpl16_rps3_rpl22_rps19_rpl2_rpl23_ndhB_rps7_rps12_ycf1_rpl32_ccsA_ndhD_psaC_ndhE_ndhG_ndhI_ndhA_ndhH_rps15_rps12_rps7	3
rps2_petN_psbM_psbD_psbC_psbZ_rps14_ycf3_rps4_ndhJ_ndhK_ndhC_atpE_atpB_rbcL_psaI_ycf4_cemA_petA_psbJ_psbL_psbF_psbE_petL_petG_psaJ_rpl33_rps18_rpl20_clpP_psbB_psbT_psbN_psbH_petB_petD_rpoA_rps11_rpl36_rps8_rpl14_rpl16_rps3_rpl22_rps19_rpl2_rpl23_ndhB_rps7_rps12_ycf1_rpl32_ccsA_ndhD_psaC_ndhE_ndhG_ndhI_ndhA_ndhH_rps15_rps12_rps7_ndhB	3
rps2_petN_psbM_psbD_psbC_psbZ_rps14_ycf3_rps4_ndhJ_ndhK_ndhC_atpE_atpB_rbcL_psaI_ycf4_cemA_petA_psbJ_psbL_psbF_psbE_petL_petG_psaJ_rpl33_rps18_rpl20_clpP_psbB_psbT_psbN_psbH_petB_petD_rpoA_rps11_rpl36_rps8_rpl14_rpl16_rps3_rpl22_rps19_rpl2_rpl23_ndhB_rps7_rps12_ycf1_rpl32_ccsA_ndhD_psaC_ndhE_ndhG_ndhI_ndhA_ndhH_rps15_rps12_rps7_ndhB_rpl23	3
rps2_petN_psbM_psbD_psbC_psbZ_rps14_ycf3_rps4_ndhJ_ndhK_ndhC_atpE_atpB_rbcL_psaI_ycf4_cemA_petA_psbJ_psbL_psbF_psbE_petL_petG_psaJ_rpl33_rps18_rpl20_clpP_psbB_psbT_psbN_psbH_petB_petD_rpoA_rps11_rpl36_rps8_rpl14_rpl16_rps3_rpl22_rps19_rpl2_rpl23_ndhB_rps7_rps12_ycf1_rpl32_ccsA_ndhD_psaC_ndhE_ndhG_ndhI_ndhA_ndhH_rps15_rps12_rps7_ndhB_rpl23_rpl2	3
rps2_petN_psbM_psbD_psbC_psbZ_rps14_ycf3_rps4_ndhJ_ndhK_ndhC_atpE_atpB_rbcL_psaI_ycf4_cemA_petA_psbJ_psbL_psbF_psbE_petL_petG_psaJ_rpl33_rps18_rpl20_clpP_psbB_psbT_psbN_psbH_petB_petD_rpoA_rps11_rpl36_rps8_rpl14_rpl16_rps3_rpl22_rps19_rpl2_rpl23_ndhB_rps7_rps12_ycf1_rpl32_ccsA_ndhD_psaC_ndhE_ndhG_ndhI_ndhA_ndhH_rps15_ycf1	34
rps2_petN_psbM_psbD_psbC_psbZ_rps14_ycf3_rps4_ndhJ_ndhK_ndhC_atpE_atpB_rbcL_psaI_ycf4_cemA_petA_psbJ_psbL_psbF_psbE_petL_petG_psaJ_rpl33_rps18_rpl20_clpP_psbB_psbT_psbN_psbH_petB_petD_rpoA_rps11_rpl36_rps8_rpl14_rpl16_rps3_rpl22_rps19_rpl2_rpl23_ndhB_rps7_rps12_ycf1_rpl32_ccsA_ndhD_psaC_ndhE_ndhG_ndhI_ndhA_ndhH_rps15_ycf1_rps12	33
rps2_petN_psbM_psbD_psbC_psbZ_rps14_ycf3_rps4_ndhJ_ndhK_ndhC_atpE_atpB_rbcL_psaI_ycf4_cemA_petA_psbJ_psbL_psbF_psbE_petL_petG_psaJ_rpl33_rps18_rpl20_clpP_psbB_psbT_psbN_psbH_petB_petD_rpoA_rps11_rpl36_rps8_rpl14_rpl16_rps3_rpl22_rps19_rpl2_rpl23_ndhB_rps7_rps12_ycf1_rpl32_ccsA_ndhD_psaC_ndhE_ndhG_ndhI_ndhA_ndhH_rps15_ycf1_rps12_rps7	33
rps2_petN_psbM_psbD_psbC_psbZ_rps14_ycf3_rps4_ndhJ_ndhK_ndhC_atpE_atpB_rbcL_psaI_ycf4_cemA_petA_psbJ_psbL_psbF_psbE_petL_petG_psaJ_rpl33_rps18_rpl20_clpP_psbB_psbT_psbN_psbH_petB_petD_rpoA_rps11_rpl36_rps8_rpl14_rpl16_rps3_rpl22_rps19_rpl2_rpl23_ndhB_rps7_rps12_ycf1_rpl32_ccsA_ndhD_psaC_ndhE_ndhG_ndhI_ndhA_ndhH_rps15_ycf1_rps12_rps7_ndhB	33
rps2_petN_psbM_psbD_psbC_psbZ_rps14_ycf3_rps4_ndhJ_ndhK_ndhC_atpE_atpB_rbcL_psaI_ycf4_cemA_petA_psbJ_psbL_psbF_psbE_petL_petG_psaJ_rpl33_rps18_rpl20_clpP_psbB_psbT_psbN_psbH_petB_petD_rpoA_rps11_rpl36_rps8_rpl14_rpl16_rps3_rpl22_rps19_rpl2_rpl23_ndhB_rps7_rps12_ycf1_rpl32_ccsA_ndhD_psaC_ndhE_ndhG_ndhI_ndhA_ndhH_rps15_ycf1_rps12_rps7_ndhB_rpl23	33
rps2_petN_psbM_psbD_psbC_psbZ_rps14_ycf3_rps4_ndhJ_ndhK_ndhC_atpE_atpB_rbcL_psaI_ycf4_cemA_petA_psbJ_psbL_psbF_psbE_petL_petG_psaJ_rpl33_rps18_rpl20_clpP_psbB_psbT_psbN_psbH_petB_petD_rpoA_rps11_rpl36_rps8_rpl14_rpl16_rps3_rpl22_rps19_rpl2_rpl23_ndhB_rps7_rps12_ycf1_rpl32_ccsA_ndhD_psaC_ndhE_ndhG_ndhI_ndhA_ndhH_rps15_ycf1_rps12_rps7_ndhB_rpl23_rpl2	33
rps2_petN_psbM_psbD_psbC_psbZ_rps14_ycf3_rps4_ndhJ_ndhK_ndhC_atpE_atpB_rbcL_psaI_ycf4_cemA_petA_psbJ_psbL_psbF_psbE_petL_petG_psaJ_rpl33_rps18_rpl20_clpP_psbB_psbT_psbN_psbH_petB_petD_rpoA_rps11_rpl36_rps8_rpl14_rpl16_rps3_rpl22_rps19_rpl2_rpl23_ndhB_rps7_rps12_ycf1_rpl32_ccsA_ndhD_psaC_ndhE_ndhG_ndhI_ndhA_ndhH_rps15_ycf1_rps12_rps7_ndhB_rpl23_rpl2_rps19	8
rps2_petN_psbM_psbD_psbC_psbZ_rps14_ycf3_rps4_ndhJ_ndhK_ndhC_atpE_atpB_rbcL_psaI_ycf4_cemA_petA_psbJ_psbL_psbF_psbE_petL_petG_psaJ_rpl33_rps18_rpl20_clpP_psbB_psbT_psbN_psbH_petB_petD_rpoA_rps11_rpl36_rps8_rpl14_rpl16_rps3_rpl22_rps19_rpl2_rpl23_ndhB_rps7_rps12_ycf1_rps15	6
rps2_petN_psbM_psbD_psbC_psbZ_rps14_ycf3_rps4_ndhJ_ndhK_ndhC_atpE_atpB_rbcL_psaI_ycf4_cemA_petA_psbJ_psbL_psbF_psbE_petL_petG_psaJ_rpl33_rps18_rpl20_clpP_psbB_psbT_psbN_psbH_petB_petD_rpoA_rps11_rpl36_rps8_rpl14_rpl16_rps3_rpl22_rps19_rpl2_rpl23_ndhB_rps7_rps12_ycf1_rps15_ndhH	6
rps2_petN_psbM_psbD_psbC_psbZ_rps14_ycf3_rps4_ndhJ_ndhK_ndhC_atpE_atpB_rbcL_psaI_ycf4_cemA_petA_psbJ_psbL_psbF_psbE_petL_petG_psaJ_rpl33_rps18_rpl20_clpP_psbB_psbT_psbN_psbH_petB_petD_rpoA_rps11_rpl36_rps8_rpl14_rpl16_rps3_rpl22_rps19_rpl2_rpl23_ndhB_rps7_rps12_ycf1_rps15_ndhH_ndhA	6
rps2_petN_psbM_psbD_psbC_psbZ_rps14_ycf3_rps4_ndhJ_ndhK_ndhC_atpE_atpB_rbcL_psaI_ycf4_cemA_petA_psbJ_psbL_psbF_psbE_petL_petG_psaJ_rpl33_rps18_rpl20_clpP_psbB_psbT_psbN_psbH_petB_petD_rpoA_rps11_rpl36_rps8_rpl14_rpl16_rps3_rpl22_rps19_rpl2_rpl23_ndhB_rps7_rps12_ycf1_rps15_ndhH_ndhA_ndhI	6
rps2_petN_psbM_psbD_psbC_psbZ_rps14_ycf3_rps4_ndhJ_ndhK_ndhC_atpE_atpB_rbcL_psaI_ycf4_cemA_petA_psbJ_psbL_psbF_psbE_petL_petG_psaJ_rpl33_rps18_rpl20_clpP_psbB_psbT_psbN_psbH_petB_petD_rpoA_rps11_rpl36_rps8_rpl14_rpl16_rps3_rpl22_rps19_rpl2_rpl23_ndhB_rps7_rps12_ycf1_rps15_ndhH_ndhA_ndhI_ndhG	6
rps2_petN_psbM_psbD_psbC_psbZ_rps14_ycf3_rps4_ndhJ_ndhK_ndhC_atpE_atpB_rbcL_psaI_ycf4_cemA_petA_psbJ_psbL_psbF_psbE_petL_petG_psaJ_rpl33_rps18_rpl20_clpP_psbB_psbT_psbN_psbH_petB_petD_rpoA_rps11_rpl36_rps8_rpl14_rpl16_rps3_rpl22_rps19_rpl2_rpl23_ndhB_rps7_rps12_ycf1_rps15_ndhH_ndhA_ndhI_ndhG_ndhE	6
rps2_petN_psbM_psbD_psbC_psbZ_rps14_ycf3_rps4_ndhJ_ndhK_ndhC_atpE_atpB_rbcL_psaI_ycf4_cemA_petA_psbJ_psbL_psbF_psbE_petL_petG_psaJ_rpl33_rps18_rpl20_clpP_psbB_psbT_psbN_psbH_petB_petD_rpoA_rps11_rpl36_rps8_rpl14_rpl16_rps3_rpl22_rps19_rpl2_rpl23_ndhB_rps7_rps12_ycf1_rps15_ndhH_ndhA_ndhI_ndhG_ndhE_psaC	6
rps2_petN_psbM_psbD_psbC_psbZ_rps14_ycf3_rps4_ndhJ_ndhK_ndhC_atpE_atpB_rbcL_psaI_ycf4_cemA_petA_psbJ_psbL_psbF_psbE_petL_petG_psaJ_rpl33_rps18_rpl20_clpP_psbB_psbT_psbN_psbH_petB_petD_rpoA_rps11_rpl36_rps8_rpl14_rpl16_rps3_rpl22_rps19_rpl2_rpl23_ndhB_rps7_rps12_ycf1_rps15_ndhH_ndhA_ndhI_ndhG_ndhE_psaC_ndhD	6
rps2_petN_psbM_psbD_psbC_psbZ_rps14_ycf3_rps4_ndhJ_ndhK_ndhC_atpE_atpB_rbcL_psaI_ycf4_cemA_petA_psbJ_psbL_psbF_psbE_petL_petG_psaJ_rpl33_rps18_rpl20_clpP_psbB_psbT_psbN_psbH_petB_petD_rpoA_rps11_rpl36_rps8_rpl14_rpl16_rps3_rpl22_rps19_rpl2_rpl23_ndhB_rps7_rps12_ycf1_rps15_ndhH_ndhA_ndhI_ndhG_ndhE_psaC_ndhD_ccsA	6
rps2_petN_psbM_psbD_psbC_psbZ_rps14_ycf3_rps4_ndhJ_ndhK_ndhC_atpE_atpB_rbcL_psaI_ycf4_cemA_petA_psbJ_psbL_psbF_psbE_petL_petG_psaJ_rpl33_rps18_rpl20_clpP_psbB_psbT_psbN_psbH_petB_petD_rpoA_rps11_rpl36_rps8_rpl14_rpl16_rps3_rpl22_rps19_rpl2_rpl23_ndhB_rps7_rps12_ycf1_rps15_ndhH_ndhA_ndhI_ndhG_ndhE_psaC_ndhD_ccsA_rpl32	5
rps2_petN_psbM_psbD_psbC_psbZ_rps14_ycf3_rps4_ndhJ_ndhK_ndhC_atpE_atpB_rbcL_psaI_ycf4_cemA_petA_psbJ_psbL_psbF_psbE_petL_petG_psaJ_rpl33_rps18_rpl20_clpP_psbB_psbT_psbN_psbH_petB_petD_rpoA_rps11_rpl36_rps8_rpl14_rpl16_rps3_rpl22_rps19_rpl2_rpl23_ndhB_rps7_rps12_ycf1_rps15_ndhH_ndhA_ndhI_ndhG_ndhE_psaC_ndhD_ccsA_rpl32_ycf1	5
rps2_petN_psbM_psbD_psbC_psbZ_rps14_ycf3_rps4_ndhJ_ndhK_ndhC_atpE_atpB_rbcL_psaI_ycf4_cemA_petA_psbJ_psbL_psbF_psbE_petL_petG_psaJ_rpl33_rps18_rpl20_clpP_psbB_psbT_psbN_psbH_petB_petD_rpoA_rps11_rpl36_rps8_rpl14_rpl16_rps3_rpl22_rps19_rpl2_rpl23_ndhB_rps7_rps12_ycf1_rps15_ndhH_ndhA_ndhI_ndhG_ndhE_psaC_ndhD_ccsA_rpl32_ycf1_rps12	4
rps2_petN_psbM_psbD_psbC_psbZ_rps14_ycf3_rps4_ndhJ_ndhK_ndhC_atpE_atpB_rbcL_psaI_ycf4_cemA_petA_psbJ_psbL_psbF_psbE_petL_petG_psaJ_rpl33_rps18_rpl20_clpP_psbB_psbT_psbN_psbH_petB_petD_rpoA_rps11_rpl36_rps8_rpl14_rpl16_rps3_rpl22_rps19_rpl2_rpl23_ndhB_rps7_rps12_ycf1_rps15_ndhH_ndhA_ndhI_ndhG_ndhE_psaC_ndhD_ccsA_rpl32_ycf1_rps12_rps7	4
rps2_petN_psbM_psbD_psbC_psbZ_rps14_ycf3_rps4_ndhJ_ndhK_ndhC_atpE_atpB_rbcL_psaI_ycf4_cemA_petA_psbJ_psbL_psbF_psbE_petL_petG_psaJ_rpl33_rps18_rpl20_clpP_psbB_psbT_psbN_psbH_petB_petD_rpoA_rps11_rpl36_rps8_rpl14_rpl16_rps3_rpl22_rps19_rpl2_rpl23_ndhB_rps7_rps12_ycf1_rps15_ndhH_ndhA_ndhI_ndhG_ndhE_psaC_ndhD_ccsA_rpl32_ycf1_rps12_rps7_ndhB	4
rps2_petN_psbM_psbD_psbC_psbZ_rps14_ycf3_rps4_ndhJ_ndhK_ndhC_atpE_atpB_rbcL_psaI_ycf4_cemA_petA_psbJ_psbL_psbF_psbE_petL_petG_psaJ_rpl33_rps18_rpl20_clpP_psbB_psbT_psbN_psbH_petB_petD_rpoA_rps11_rpl36_rps8_rpl14_rpl16_rps3_rpl22_rps19_rpl2_rpl23_ndhB_rps7_rps12_ycf1_rps15_ndhH_ndhA_ndhI_ndhG_ndhE_psaC_ndhD_ccsA_rpl32_ycf1_rps12_rps7_ndhB_rpl23	2
rps2_petN_psbM_psbD_psbC_psbZ_rps14_ycf3_rps4_ndhJ_ndhK_ndhC_atpE_atpB_rbcL_psaI_ycf4_cemA_petA_psbJ_psbL_psbF_psbE_petL_petG_psaJ_rpl33_rps18_rpl20_clpP_psbB_psbT_psbN_psbH_petB_petD_rpoA_rps11_rpl36_rps8_rpl14_rpl16_rps3_rpl22_rps19_rpl2_rpl23_ndhB_rps7_rps12_ycf1_rps15_ndhH_ndhA_ndhI_ndhG_ndhE_psaC_ndhD_ccsA_rpl32_ycf1_rps12_rps7_ndhB_rpl23_rpl2	2
rps2_petN_psbM_psbD_psbC_psbZ_rps14_ycf3_rps4_ndhJ_ndhK_ndhC_atpE_atpB_rbcL_psaI_ycf4_cemA_petA_psbJ_psbL_psbF_psbE_petL_petG_psaJ_rpl33_rps18_rpl20_clpP_psbB_psbT_psbN_psbH_petB_petD_rpoA_rps11_rpl36_rps8_rpl14_rpl16_rps3_rpl22_rps19_rpl2_rpl23_ndhB_rps7_rps12_ycf1_rps15_ndhH_ndhA_ndhI_ndhG_ndhE_psaC_ndhD_ccsA_rpl32_ycf1_rps12_rps7_ndhB_rpl23_rpl2_rps19	2
rps2_petN_psbM_psbD_psbC_psbZ_rps14_ycf3_rps4_ndhJ_ndhK_ndhC_atpE_atpB_rbcL_psaI_ycf4_cemA_petA_psbJ_psbL_psbF_psbE_petL_petG_psaJ_rpl33_rps18_rpl20_clpP_psbB_psbT_psbN_psbH_petB_petD_rpoA_rps11_rpl36_rps8_rpl14_rpl16_rps3_rpl22_rps19_rpl2_rpl23_ndhB_rps7_ycf1	4
rps2_petN_psbM_psbD_psbC_psbZ_rps14_ycf3_rps4_ndhJ_ndhK_ndhC_atpE_atpB_rbcL_psaI_ycf4_cemA_petA_psbJ_psbL_psbF_psbE_petL_petG_psaJ_rpl33_rps18_rpl20_clpP_psbB_psbT_psbN_psbH_petB_petD_rpoA_rps11_rpl36_rps8_rpl14_rpl16_rps3_rpl22_rps19_rpl2_rpl23_ndhB_rps7_ycf1_ccsA	2
rps2_petN_psbM_psbD_psbC_psbZ_rps14_ycf3_rps4_ndhJ_ndhK_ndhC_atpE_atpB_rbcL_psaI_ycf4_cemA_petA_psbJ_psbL_psbF_psbE_petL_petG_psaJ_rpl33_rps18_rpl20_clpP_psbB_psbT_psbN_psbH_petB_petD_rpoA_rps11_rpl36_rps8_rpl14_rpl16_rps3_rpl22_rps19_rpl2_rpl23_ndhB_rps7_ycf1_ccsA_ndhD	2
rps2_petN_psbM_psbD_psbC_psbZ_rps14_ycf3_rps4_ndhJ_ndhK_ndhC_atpE_atpB_rbcL_psaI_ycf4_cemA_petA_psbJ_psbL_psbF_psbE_petL_petG_psaJ_rpl33_rps18_rpl20_clpP_psbB_psbT_psbN_psbH_petB_petD_rpoA_rps11_rpl36_rps8_rpl14_rpl16_rps3_rpl22_rps19_rpl2_rpl23_ndhB_rps7_ycf1_ccsA_ndhD_psaC	2
rps2_petN_psbM_psbD_psbC_psbZ_rps14_ycf3_rps4_ndhJ_ndhK_ndhC_atpE_atpB_rbcL_psaI_ycf4_cemA_petA_psbJ_psbL_psbF_psbE_petL_petG_psaJ_rpl33_rps18_rpl20_clpP_psbB_psbT_psbN_psbH_petB_petD_rpoA_rps11_rpl36_rps8_rpl14_rpl16_rps3_rpl22_rps19_rpl2_rpl23_ndhB_rps7_ycf1_ccsA_ndhD_psaC_ndhE	2
rps2_petN_psbM_psbD_psbC_psbZ_rps14_ycf3_rps4_ndhJ_ndhK_ndhC_atpE_atpB_rbcL_psaI_ycf4_cemA_petA_psbJ_psbL_psbF_psbE_petL_petG_psaJ_rpl33_rps18_rpl20_clpP_psbB_psbT_psbN_psbH_petB_petD_rpoA_rps11_rpl36_rps8_rpl14_rpl16_rps3_rpl22_rps19_rpl2_rpl23_ndhB_rps7_ycf1_ccsA_ndhD_psaC_ndhE_ndhG	2
rps2_petN_psbM_psbD_psbC_psbZ_rps14_ycf3_rps4_ndhJ_ndhK_ndhC_atpE_atpB_rbcL_psaI_ycf4_cemA_petA_psbJ_psbL_psbF_psbE_petL_petG_psaJ_rpl33_rps18_rpl20_clpP_psbB_psbT_psbN_psbH_petB_petD_rpoA_rps11_rpl36_rps8_rpl14_rpl16_rps3_rpl22_rps19_rpl2_rpl23_ndhB_rps7_ycf1_ccsA_ndhD_psaC_ndhE_ndhG_ndhI	2
rps2_petN_psbM_psbD_psbC_psbZ_rps14_ycf3_rps4_ndhJ_ndhK_ndhC_atpE_atpB_rbcL_psaI_ycf4_cemA_petA_psbJ_psbL_psbF_psbE_petL_petG_psaJ_rpl33_rps18_rpl20_clpP_psbB_psbT_psbN_psbH_petB_petD_rpoA_rps11_rpl36_rps8_rpl14_rpl16_rps3_rpl22_rps19_rpl2_rpl23_ndhB_rps7_ycf1_ccsA_ndhD_psaC_ndhE_ndhG_ndhI_ndhA	2
rps2_petN_psbM_psbD_psbC_psbZ_rps14_ycf3_rps4_ndhJ_ndhK_ndhC_atpE_atpB_rbcL_psaI_ycf4_cemA_petA_psbJ_psbL_psbF_psbE_petL_petG_psaJ_rpl33_rps18_rpl20_clpP_psbB_psbT_psbN_psbH_petB_petD_rpoA_rps11_rpl36_rps8_rpl14_rpl16_rps3_rpl22_rps19_rpl2_rpl23_ndhB_rps7_ycf1_ccsA_ndhD_psaC_ndhE_ndhG_ndhI_ndhA_ndhH	2
rps2_petN_psbM_psbD_psbC_psbZ_rps14_ycf3_rps4_ndhJ_ndhK_ndhC_atpE_atpB_rbcL_psaI_ycf4_cemA_petA_psbJ_psbL_psbF_psbE_petL_petG_psaJ_rpl33_rps18_rpl20_clpP_psbB_psbT_psbN_psbH_petB_petD_rpoA_rps11_rpl36_rps8_rpl14_rpl16_rps3_rpl22_rps19_rpl2_rpl23_ndhB_rps7_ycf1_ccsA_ndhD_psaC_ndhE_ndhG_ndhI_ndhA_ndhH_rps15	2
rps2_petN_psbM_psbD_psbC_psbZ_rps14_ycf3_rps4_ndhJ_ndhK_ndhC_atpE_atpB_rbcL_psaI_ycf4_cemA_petA_psbJ_psbL_psbF_psbE_petL_petG_psaJ_rpl33_rps18_rpl20_clpP_psbB_psbT_psbN_psbH_petB_petD_rpoA_rps11_rpl36_rps8_rpl14_rpl16_rps3_rpl22_rps19_rpl2_rpl23_ndhB_rps7_ycf1_ccsA_ndhD_psaC_ndhE_ndhG_ndhI_ndhA_ndhH_rps15_ycf1	2
rps2_petN_psbM_psbD_psbC_psbZ_rps14_ycf3_rps4_ndhJ_ndhK_ndhC_atpE_atpB_rbcL_psaI_ycf4_cemA_petA_psbJ_psbL_psbF_psbE_petL_petG_psaJ_rpl33_rps18_rpl20_clpP_psbB_psbT_psbN_psbH_petB_petD_rpoA_rps11_rpl36_rps8_rpl14_rpl16_rps3_rpl22_rps19_rpl2_rpl23_ndhB_rps7_ycf1_ccsA_ndhD_psaC_ndhE_ndhG_ndhI_ndhA_ndhH_rps15_ycf1_rps12	2
rps2_petN_psbM_psbD_psbC_psbZ_rps14_ycf3_rps4_ndhJ_ndhK_ndhC_atpE_atpB_rbcL_psaI_ycf4_cemA_petA_psbJ_psbL_psbF_psbE_petL_petG_psaJ_rpl33_rps18_rpl20_clpP_psbB_psbT_psbN_psbH_petB_petD_rpoA_rps11_rpl36_rps8_rpl14_rpl16_rps3_rpl22_rps19_rpl2_rpl23_ndhB_rps7_ycf1_ccsA_ndhD_psaC_ndhE_ndhG_ndhI_ndhA_ndhH_rps15_ycf1_rps12_rps12	2
rps2_petN_psbM_psbD_psbC_psbZ_rps14_ycf3_rps4_ndhJ_ndhK_ndhC_atpE_atpB_rbcL_psaI_ycf4_cemA_petA_psbJ_psbL_psbF_psbE_petL_petG_psaJ_rpl33_rps18_rpl20_clpP_psbB_psbT_psbN_psbH_petB_petD_rpoA_rps11_rpl36_rps8_rpl14_rpl16_rps3_rpl22_rps19_rpl2_rpl23_ndhB_rps7_ycf1_ccsA_ndhD_psaC_ndhE_ndhG_ndhI_ndhA_ndhH_rps15_ycf1_rps12_rps12_rps7	2
rps2_petN_psbM_psbD_psbC_psbZ_rps14_ycf3_rps4_ndhJ_ndhK_ndhC_atpE_atpB_rbcL_psaI_ycf4_cemA_petA_psbJ_psbL_psbF_psbE_petL_petG_psaJ_rpl33_rps18_rpl20_clpP_psbB_psbT_psbN_psbH_petB_petD_rpoA_rps11_rpl36_rps8_rpl14_rpl16_rps3_rpl22_rps19_rpl2_rpl23_ndhB_rps7_ycf1_ccsA_ndhD_psaC_ndhE_ndhG_ndhI_ndhA_ndhH_rps15_ycf1_rps12_rps12_rps7_ndhB	2
rps2_petN_psbM_psbD_psbC_psbZ_rps14_ycf3_rps4_ndhJ_ndhK_ndhC_atpE_atpB_rbcL_psaI_ycf4_cemA_petA_psbJ_psbL_psbF_psbE_petL_petG_psaJ_rpl33_rps18_rpl20_clpP_psbB_psbT_psbN_psbH_petB_petD_rpoA_rps11_rpl36_rps8_rpl14_rpl16_rps3_rpl22_rps19_rpl2_rpl23_ndhB_rps7_ycf1_ccsA_ndhD_psaC_ndhE_ndhG_ndhI_ndhA_ndhH_rps15_ycf1_rps12_rps12_rps7_ndhB_rpl23	2
rps2_petN_psbM_psbD_psbC_psbZ_rps14_ycf3_rps4_ndhJ_ndhK_ndhC_atpE_atpB_rbcL_psaI_ycf4_cemA_petA_psbJ_psbL_psbF_psbE_petL_petG_psaJ_rpl33_rps18_rpl20_clpP_psbB_psbT_psbN_psbH_petB_petD_rpoA_rps11_rpl36_rps8_rpl14_rpl16_rps3_rpl22_rps19_rpl2_rpl23_ndhB_rps7_ycf1_ccsA_ndhD_psaC_ndhE_ndhG_ndhI_ndhA_ndhH_rps15_ycf1_rps12_rps12_rps7_ndhB_rpl23_rpl2	2
rps2_petN_psbM_psbD_psbC_psbZ_rps14_ycf3_rps4_ndhJ_ndhK_ndhC_atpE_atpB_rbcL_psaI_ycf4_cemA_petA_psbJ_psbL_psbF_psbE_petL_petG_psaJ_rpl33_rps18_rpl20_clpP_psbB_psbT_psbN_psbH_petB_petD_rpoA_rps11_rpl36_rps8_rpl14_rpl16_rps3_rpl22_rps19_rpl2_rpl23_ndhB_rps7_ycf1_rpl32	2
rps2_petN_psbM_psbD_psbC_psbZ_rps14_ycf3_rps4_ndhJ_ndhK_ndhC_atpE_atpB_rbcL_psaI_ycf4_cemA_petA_psbJ_psbL_psbF_psbE_petL_petG_psaJ_rpl33_rps18_rpl20_clpP_psbB_psbT_psbN_psbH_petB_petD_rpoA_rps11_rpl36_rps8_rpl14_rpl16_rps3_rpl22_rps19_rpl2_rpl23_ndhB_rps7_ycf1_rpl32_ccsA	2
rps2_petN_psbM_psbD_psbC_psbZ_rps14_ycf3_rps4_ndhJ_ndhK_ndhC_atpE_atpB_rbcL_psaI_ycf4_cemA_petA_psbJ_psbL_psbF_psbE_petL_petG_psaJ_rpl33_rps18_rpl20_clpP_psbB_psbT_psbN_psbH_petB_petD_rpoA_rps11_rpl36_rps8_rpl14_rpl16_rps3_rpl22_rps19_rpl2_rpl23_ndhB_rps7_ycf1_rpl32_ccsA_ndhD	2
rps2_petN_psbM_psbD_psbC_psbZ_rps14_ycf3_rps4_ndhJ_ndhK_ndhC_atpE_atpB_rbcL_psaI_ycf4_cemA_petA_psbJ_psbL_psbF_psbE_petL_petG_psaJ_rpl33_rps18_rpl20_clpP_psbB_psbT_psbN_psbH_petB_petD_rpoA_rps11_rpl36_rps8_rpl14_rpl16_rps3_rpl22_rps19_rpl2_rpl23_ndhB_rps7_ycf1_rpl32_ccsA_ndhD_psaC	2
rps2_petN_psbM_psbD_psbC_psbZ_rps14_ycf3_rps4_ndhJ_ndhK_ndhC_atpE_atpB_rbcL_psaI_ycf4_cemA_petA_psbJ_psbL_psbF_psbE_petL_petG_psaJ_rpl33_rps18_rpl20_clpP_psbB_psbT_psbN_psbH_petB_petD_rpoA_rps11_rpl36_rps8_rpl14_rpl16_rps3_rpl22_rps19_rpl2_rpl23_ndhB_rps7_ycf1_rpl32_ccsA_ndhD_psaC_ndhE	2
rps2_petN_psbM_psbD_psbC_psbZ_rps14_ycf3_rps4_ndhJ_ndhK_ndhC_atpE_atpB_rbcL_psaI_ycf4_cemA_petA_psbJ_psbL_psbF_psbE_petL_petG_psaJ_rpl33_rps18_rpl20_clpP_psbB_psbT_psbN_psbH_petB_petD_rpoA_rps11_rpl36_rps8_rpl14_rpl16_rps3_rpl22_rps19_rpl2_rpl23_ndhB_rps7_ycf1_rpl32_ccsA_ndhD_psaC_ndhE_ndhG	2
rps2_petN_psbM_psbD_psbC_psbZ_rps14_ycf3_rps4_ndhJ_ndhK_ndhC_atpE_atpB_rbcL_psaI_ycf4_cemA_petA_psbJ_psbL_psbF_psbE_petL_petG_psaJ_rpl33_rps18_rpl20_clpP_psbB_psbT_psbN_psbH_petB_petD_rpoA_rps11_rpl36_rps8_rpl14_rpl16_rps3_rpl22_rps19_rpl2_rpl23_ndhB_rps7_ycf1_rpl32_ccsA_ndhD_psaC_ndhE_ndhG_ndhI	2
rps2_petN_psbM_psbD_psbC_psbZ_rps14_ycf3_rps4_ndhJ_ndhK_ndhC_atpE_atpB_rbcL_psaI_ycf4_cemA_petA_psbJ_psbL_psbF_psbE_petL_petG_psaJ_rpl33_rps18_rpl20_clpP_psbB_psbT_psbN_psbH_petB_petD_rpoA_rps11_rpl36_rps8_rpl14_rpl16_rps3_rpl22_rps19_rpl2_rpl23_ndhB_rps7_ycf1_rpl32_ccsA_ndhD_psaC_ndhE_ndhG_ndhI_ndhA	2
rps2_petN_psbM_psbD_psbC_psbZ_rps14_ycf3_rps4_ndhJ_ndhK_ndhC_atpE_atpB_rbcL_psaI_ycf4_cemA_petA_psbJ_psbL_psbF_psbE_petL_petG_psaJ_rpl33_rps18_rpl20_clpP_psbB_psbT_psbN_psbH_petB_petD_rpoA_rps11_rpl36_rps8_rpl14_rpl16_rps3_rpl22_rps19_rpl2_rpl23_ndhB_rps7_ycf1_rpl32_ccsA_ndhD_psaC_ndhE_ndhG_ndhI_ndhA_ndhH	2
rps2_petN_psbM_psbD_psbC_psbZ_rps14_ycf3_rps4_ndhJ_ndhK_ndhC_atpE_atpB_rbcL_psaI_ycf4_cemA_petA_psbJ_psbL_psbF_psbE_petL_petG_psaJ_rpl33_rps18_rpl20_clpP_psbB_psbT_psbN_psbH_petB_petD_rpoA_rps11_rpl36_rps8_rpl14_rpl16_rps3_rpl22_rps19_rpl2_rpl23_ndhB_rps7_ycf1_rpl32_ccsA_ndhD_psaC_ndhE_ndhG_ndhI_ndhA_ndhH_rps15	2
rps2_petN_psbM_psbD_psbC_psbZ_rps14_ycf3_rps4_ndhJ_ndhK_ndhC_atpE_atpB_rbcL_psaI_ycf4_cemA_petA_psbJ_psbL_psbF_psbE_petL_petG_psaJ_rpl33_rps18_rpl20_clpP_psbB_psbT_psbN_psbH_petB_petD_rpoA_rps11_rpl36_rps8_rpl14_rpl16_rps3_rpl22_rps19_rpl2_rpl23_ndhB_rps7_ycf1_rpl32_ccsA_ndhD_psaC_ndhE_ndhG_ndhI_ndhA_ndhH_rps15_ycf1	2
rps2_petN_psbM_psbD_psbC_psbZ_rps14_ycf3_rps4_ndhJ_ndhK_ndhC_atpE_atpB_rbcL_psaI_ycf4_cemA_petA_psbJ_psbL_psbF_psbE_petL_petG_psaJ_rpl33_rps18_rpl20_clpP_psbB_psbT_psbN_psbH_petB_petD_rpoA_rps11_rpl36_rps8_rpl14_rpl16_rps3_rpl22_rps19_rpl2_rpl23_ndhB_rps7_ycf1_rpl32_ccsA_ndhD_psaC_ndhE_ndhG_ndhI_ndhA_ndhH_rps15_ycf1_rps12	2
rps2_petN_psbM_psbD_psbC_psbZ_rps14_ycf3_rps4_ndhJ_ndhK_ndhC_atpE_atpB_rbcL_psaI_ycf4_cemA_petA_psbJ_psbL_psbF_psbE_petL_petG_psaJ_rpl33_rps18_rpl20_clpP_psbB_psbT_psbN_psbH_petB_petD_rpoA_rps11_rpl36_rps8_rpl14_rpl16_rps3_rpl22_rps19_rpl2_rpl23_ndhB_rps7_ycf1_rpl32_ccsA_ndhD_psaC_ndhE_ndhG_ndhI_ndhA_ndhH_rps15_ycf1_rps12_rps12	2
rps2_petN_psbM_psbD_psbC_psbZ_rps14_ycf3_rps4_ndhJ_ndhK_ndhC_atpE_atpB_rbcL_psaI_ycf4_cemA_petA_psbJ_psbL_psbF_psbE_petL_petG_psaJ_rpl33_rps18_rpl20_clpP_psbB_psbT_psbN_psbH_petB_petD_rpoA_rps11_rpl36_rps8_rpl14_rpl16_rps3_rpl22_rps19_rpl2_rpl23_ndhB_rps7_ycf1_rpl32_ccsA_ndhD_psaC_ndhE_ndhG_ndhI_ndhA_ndhH_rps15_ycf1_rps12_rps12_rps7	2
rps2_petN_psbM_psbD_psbC_psbZ_rps14_ycf3_rps4_ndhJ_ndhK_ndhC_atpE_atpB_rbcL_psaI_ycf4_cemA_petA_psbJ_psbL_psbF_psbE_petL_petG_psaJ_rpl33_rps18_rpl20_clpP_psbB_psbT_psbN_psbH_petB_petD_rpoA_rps11_rpl36_rps8_rpl14_rpl16_rps3_rpl22_rps19_rpl2_rpl23_ndhB_rps7_ycf1_rpl32_ccsA_ndhD_psaC_ndhE_ndhG_ndhI_ndhA_ndhH_rps15_ycf1_rps12_rps12_rps7_ndhB	2
rps2_petN_psbM_psbD_psbC_psbZ_rps14_ycf3_rps4_ndhJ_ndhK_ndhC_atpE_atpB_rbcL_psaI_ycf4_cemA_petA_psbJ_psbL_psbF_psbE_petL_petG_psaJ_rpl33_rps18_rpl20_clpP_psbB_psbT_psbN_psbH_petB_petD_rpoA_rps11_rpl36_rps8_rpl14_rpl16_rps3_rpl22_rps19_rpl2_rpl23_ndhB_rps7_ycf1_rpl32_ccsA_ndhD_psaC_ndhE_ndhG_ndhI_ndhA_ndhH_rps15_ycf1_rps12_rps12_rps7_ndhB_rpl23	2
rps2_petN_psbM_psbD_psbC_psbZ_rps14_ycf3_rps4_ndhJ_ndhK_ndhC_atpE_atpB_rbcL_psaI_ycf4_cemA_petA_psbJ_psbL_psbF_psbE_petL_petG_psaJ_rpl33_rps18_rpl20_clpP_psbB_psbT_psbN_psbH_petB_petD_rpoA_rps11_rpl36_rps8_rpl14_rpl16_rps3_rpl22_rps19_rpl2_rpl23_ndhB_rps7_ycf1_rpl32_ccsA_ndhD_psaC_ndhE_ndhG_ndhI_ndhA_ndhH_rps15_ycf1_rps12_rps12_rps7_ndhB_rpl23_rpl2	2
rps2_petN_psbM_psbD_psbC_psbZ_rps14_ycf3_rps4_ndhJ_ndhK_ndhC_atpE_atpB_rbcL_psaI_ycf4_cemA_petA_psbJ_psbL_psbF_psbE_petL_petG_psaJ_rpl33_rps18_rpl20_clpP_psbB_psbT_psbN_psbH_petB_petD_rpoA_rps11_rpl36_rps8_rpl14_rpl16_rps3_rpl22_rps19_rpl23	2
rps2_petN_psbM_psbD_psbC_psbZ_rps14_ycf3_rps4_ndhJ_ndhK_ndhC_atpE_atpB_rbcL_psaI_ycf4_cemA_petA_psbJ_psbL_psbF_psbE_petL_petG_psaJ_rpl33_rps18_rpl20_clpP_psbB_psbT_psbN_psbH_petB_petD_rpoA_rps11_rpl36_rps8_rpl14_rpl16_rps3_rpl22_rps19_rpl23_ndhB	2
rps2_petN_psbM_psbD_psbC_psbZ_rps14_ycf3_rps4_ndhJ_ndhK_ndhC_atpE_atpB_rbcL_psaI_ycf4_cemA_petA_psbJ_psbL_psbF_psbE_petL_petG_psaJ_rpl33_rps18_rpl20_clpP_psbB_psbT_psbN_psbH_petB_petD_rpoA_rps11_rpl36_rps8_rpl14_rpl16_rps3_rpl22_rps19_rpl23_ndhB_rps7	2
rps2_petN_psbM_psbD_psbC_psbZ_rps14_ycf3_rps4_ndhJ_ndhK_ndhC_atpE_atpB_rbcL_psaI_ycf4_cemA_petA_psbJ_psbL_psbF_psbE_petL_petG_psaJ_rpl33_rps18_rpl20_clpP_psbB_psbT_psbN_psbH_petB_petD_rpoA_rps11_rpl36_rps8_rpl14_rpl16_rps3_rpl22_rps19_rpl23_ndhB_rps7_rps12	2
rps2_petN_psbM_psbD_psbC_psbZ_rps14_ycf3_rps4_ndhJ_ndhK_ndhC_atpE_atpB_rbcL_psaI_ycf4_cemA_petA_psbJ_psbL_psbF_psbE_petL_petG_psaJ_rpl33_rps18_rpl20_clpP_psbB_psbT_psbN_psbH_petB_petD_rpoA_rps11_rpl36_rps8_rpl14_rpl16_rps3_rpl22_rps19_rpl23_ndhB_rps7_rps12_ycf1	2
rps2_petN_psbM_psbD_psbC_psbZ_rps14_ycf3_rps4_ndhJ_ndhK_ndhC_atpE_atpB_rbcL_psaI_ycf4_cemA_petA_psbJ_psbL_psbF_psbE_petL_petG_psaJ_rpl33_rps18_rpl20_clpP_psbB_psbT_psbN_psbH_petB_petD_rpoA_rps11_rpl36_rps8_rpl14_rpl16_rps3_rpl22_rps19_rpl23_ndhB_rps7_rps12_ycf1_rpl32	2
rps2_petN_psbM_psbD_psbC_psbZ_rps14_ycf3_rps4_ndhJ_ndhK_ndhC_atpE_atpB_rbcL_psaI_ycf4_cemA_petA_psbJ_psbL_psbF_psbE_petL_petG_psaJ_rpl33_rps18_rpl20_clpP_psbB_psbT_psbN_psbH_petB_petD_rpoA_rps11_rpl36_rps8_rpl14_rpl16_rps3_rpl22_rps19_rpl23_ndhB_rps7_rps12_ycf1_rpl32_ccsA	2
rps2_petN_psbM_psbD_psbC_psbZ_rps14_ycf3_rps4_ndhJ_ndhK_ndhC_atpE_atpB_rbcL_psaI_ycf4_cemA_petA_psbJ_psbL_psbF_psbE_petL_petG_psaJ_rpl33_rps18_rpl20_clpP_psbB_psbT_psbN_psbH_petB_petD_rpoA_rps11_rpl36_rps8_rpl14_rpl16_rps3_rpl22_rps19_rpl23_ndhB_rps7_rps12_ycf1_rpl32_ccsA_ndhD	2
rps2_petN_psbM_psbD_psbC_psbZ_rps14_ycf3_rps4_ndhJ_ndhK_ndhC_atpE_atpB_rbcL_psaI_ycf4_cemA_petA_psbJ_psbL_psbF_psbE_petL_petG_psaJ_rpl33_rps18_rpl20_clpP_psbB_psbT_psbN_psbH_petB_petD_rpoA_rps11_rpl36_rps8_rpl14_rpl16_rps3_rpl22_rps19_rpl23_ndhB_rps7_rps12_ycf1_rpl32_ccsA_ndhD_psaC	2
rps2_petN_psbM_psbD_psbC_psbZ_rps14_ycf3_rps4_ndhJ_ndhK_ndhC_atpE_atpB_rbcL_psaI_ycf4_cemA_petA_psbJ_psbL_psbF_psbE_petL_petG_psaJ_rpl33_rps18_rpl20_clpP_psbB_psbT_psbN_psbH_petB_petD_rpoA_rps11_rpl36_rps8_rpl14_rpl16_rps3_rpl22_rps19_rpl23_ndhB_rps7_rps12_ycf1_rpl32_ccsA_ndhD_psaC_ndhE	2
rps2_petN_psbM_psbD_psbC_psbZ_rps14_ycf3_rps4_ndhJ_ndhK_ndhC_atpE_atpB_rbcL_psaI_ycf4_cemA_petA_psbJ_psbL_psbF_psbE_petL_petG_psaJ_rpl33_rps18_rpl20_clpP_psbB_psbT_psbN_psbH_petB_petD_rpoA_rps11_rpl36_rps8_rpl14_rpl16_rps3_rpl22_rps19_rpl23_ndhB_rps7_rps12_ycf1_rpl32_ccsA_ndhD_psaC_ndhE_ndhG	2
rps2_petN_psbM_psbD_psbC_psbZ_rps14_ycf3_rps4_ndhJ_ndhK_ndhC_atpE_atpB_rbcL_psaI_ycf4_cemA_petA_psbJ_psbL_psbF_psbE_petL_petG_psaJ_rpl33_rps18_rpl20_clpP_psbB_psbT_psbN_psbH_petB_petD_rpoA_rps11_rpl36_rps8_rpl14_rpl16_rps3_rpl22_rps19_rpl23_ndhB_rps7_rps12_ycf1_rpl32_ccsA_ndhD_psaC_ndhE_ndhG_ndhI	2
rps2_petN_psbM_psbD_psbC_psbZ_rps14_ycf3_rps4_ndhJ_ndhK_ndhC_atpE_atpB_rbcL_psaI_ycf4_cemA_petA_psbJ_psbL_psbF_psbE_petL_petG_psaJ_rpl33_rps18_rpl20_clpP_psbB_psbT_psbN_psbH_petB_petD_rpoA_rps11_rpl36_rps8_rpl14_rpl16_rps3_rpl22_rps19_rpl23_ndhB_rps7_rps12_ycf1_rpl32_ccsA_ndhD_psaC_ndhE_ndhG_ndhI_ndhA	2
rps2_petN_psbM_psbD_psbC_psbZ_rps14_ycf3_rps4_ndhJ_ndhK_ndhC_atpE_atpB_rbcL_psaI_ycf4_cemA_petA_psbJ_psbL_psbF_psbE_petL_petG_psaJ_rpl33_rps18_rpl20_clpP_psbB_psbT_psbN_psbH_petB_petD_rpoA_rps11_rpl36_rps8_rpl14_rpl16_rps3_rpl22_rps19_rpl23_ndhB_rps7_rps12_ycf1_rpl32_ccsA_ndhD_psaC_ndhE_ndhG_ndhI_ndhA_ndhH	2
rps2_petN_psbM_psbD_psbC_psbZ_rps14_ycf3_rps4_ndhJ_ndhK_ndhC_atpE_atpB_rbcL_psaI_ycf4_cemA_petA_psbJ_psbL_psbF_psbE_petL_petG_psaJ_rpl33_rps18_rpl20_clpP_psbB_psbT_psbN_psbH_petB_petD_rpoA_rps11_rpl36_rps8_rpl14_rpl16_rps3_rpl22_rps19_rpl23_ndhB_rps7_rps12_ycf1_rpl32_ccsA_ndhD_psaC_ndhE_ndhG_ndhI_ndhA_ndhH_rps15	2
rps2_petN_psbM_psbD_psbC_psbZ_rps14_ycf3_rps4_ndhJ_ndhK_ndhC_atpE_atpB_rbcL_psaI_ycf4_cemA_petA_psbJ_psbL_psbF_psbE_petL_petG_psaJ_rpl33_rps18_rpl20_clpP_psbB_psbT_psbN_psbH_petB_petD_rpoA_rps11_rpl36_rps8_rpl14_rpl16_rps3_rpl22_rps19_rpl23_ndhB_rps7_rps12_ycf1_rpl32_ccsA_ndhD_psaC_ndhE_ndhG_ndhI_ndhA_ndhH_rps15_ycf1	2
rps2_petN_psbM_psbD_psbC_psbZ_rps14_ycf3_rps4_ndhJ_ndhK_ndhC_atpE_atpB_rbcL_psaI_ycf4_cemA_petA_psbJ_psbL_psbF_psbE_petL_petG_psaJ_rpl33_rps18_rpl20_clpP_psbB_psbT_psbN_psbH_petB_petD_rpoA_rps11_rpl36_rps8_rpl14_rpl16_rps3_rpl22_rps19_rpl23_ndhB_rps7_rps12_ycf1_rpl32_ccsA_ndhD_psaC_ndhE_ndhG_ndhI_ndhA_ndhH_rps15_ycf1_rps12	2
rps2_petN_psbM_psbD_psbC_psbZ_rps14_ycf3_rps4_ndhJ_ndhK_ndhC_atpE_atpB_rbcL_psaI_ycf4_cemA_petA_psbJ_psbL_psbF_psbE_petL_petG_psaJ_rpl33_rps18_rpl20_clpP_psbB_psbT_psbN_psbH_petB_petD_rpoA_rps11_rpl36_rps8_rpl14_rpl16_rps3_rpl22_rps19_rpl23_ndhB_rps7_rps12_ycf1_rpl32_ccsA_ndhD_psaC_ndhE_ndhG_ndhI_ndhA_ndhH_rps15_ycf1_rps12_rps7	2
rps2_petN_psbM_psbD_psbC_psbZ_rps14_ycf3_rps4_ndhJ_ndhK_ndhC_atpE_atpB_rbcL_psaI_ycf4_cemA_petA_psbJ_psbL_psbF_psbE_petL_petG_psaJ_rpl33_rps18_rpl20_clpP_psbB_psbT_psbN_psbH_petB_petD_rpoA_rps11_rpl36_rps8_rpl14_rpl16_rps3_rpl22_rps19_rpl23_ndhB_rps7_rps12_ycf1_rpl32_ccsA_ndhD_psaC_ndhE_ndhG_ndhI_ndhA_ndhH_rps15_ycf1_rps12_rps7_ndhB	2
rps2_petN_psbM_psbD_psbC_psbZ_rps14_ycf3_rps4_ndhJ_ndhK_ndhC_atpE_atpB_rbcL_psaI_ycf4_cemA_petA_psbJ_psbL_psbF_psbE_petL_petG_psaJ_rpl33_rps18_rpl20_clpP_psbB_psbT_psbN_psbH_petB_petD_rpoA_rps11_rpl36_rps8_rpl14_rpl16_rps3_rpl22_rps19_rpl23_ndhB_rps7_rps12_ycf1_rpl32_ccsA_ndhD_psaC_ndhE_ndhG_ndhI_ndhA_ndhH_rps15_ycf1_rps12_rps7_ndhB_rpl23	2
rps2_petN_psbM_psbD_psbC_psbZ_rps14_ycf3_rps4_ndhJ_ndhK_ndhC_atpE_atpB_rbcL_psaI_ycf4_cemA_petA_psbJ_psbL_psbF_psbE_petL_petG_psaJ_rpl33_rps18_rpl20_clpP_psbB_psbT_psbN_psbH_petB_petD_rpoA_rps11_rpl36_rps8_rpl14_rpl16_rps3_rpl22_rps19_rpl23_ndhB_rps7_rps12_ycf1_rpl32_ccsA_ndhD_psaC_ndhE_ndhG_ndhI_ndhA_ndhH_rps15_ycf1_rps12_rps7_ndhB_rpl23_rpl2	2
rps2_petN_psbM_psbD_psbC_psbZ_rps14_ycf3_rps4_ndhJ_ndhK_ndhC_atpE_atpB_rbcL_psaI_ycf4_cemA_petA_psbJ_psbL_psbF_psbE_petL_petG_psaJ_rpl33_rps18_rpl20_clpP_psbB_psbT_psbN_psbH_petB_petD_rpoA_rps11_rpl36_rps8_rpl14_rpl16_rps3_rpl22_rps19_rpl23_ndhB_rps7_rps12_ycf1_rpl32_ccsA_ndhD_psaC_ndhE_ndhG_ndhI_ndhA_ndhH_rps15_ycf1_rps12_rps7_ndhB_rpl23_rpl2_rpl2	2
rps2_petN_psbM_psbD_psbC_psbZ_rps14_ycf3_rps4_ndhJ_ndhK_ndhC_atpE_atpB_rbcL_psaI_ycf4_cemA_petA_psbJ_psbL_psbF_psbE_petL_petG_psaJ_rpl33_rps18_rpl20_clpP_psbB_psbT_psbN_psbH_petB_petD_rpoA_rps11_rpl36_rps8_rpl14_rpl16_rps3_rps19	22
rps2_petN_psbM_psbD_psbC_psbZ_rps14_ycf3_rps4_ndhJ_ndhK_ndhC_atpE_atpB_rbcL_psaI_ycf4_cemA_petA_psbJ_psbL_psbF_psbE_petL_petG_psaJ_rpl33_rps18_rpl20_clpP_psbB_psbT_psbN_psbH_petB_petD_rpoA_rps11_rpl36_rps8_rpl14_rpl16_rps3_rps19_rpl2	22
rps2_petN_psbM_psbD_psbC_psbZ_rps14_ycf3_rps4_ndhJ_ndhK_ndhC_atpE_atpB_rbcL_psaI_ycf4_cemA_petA_psbJ_psbL_psbF_psbE_petL_petG_psaJ_rpl33_rps18_rpl20_clpP_psbB_psbT_psbN_psbH_petB_petD_rpoA_rps11_rpl36_rps8_rpl14_rpl16_rps3_rps19_rpl2_rpl23	21
rps2_petN_psbM_psbD_psbC_psbZ_rps14_ycf3_rps4_ndhJ_ndhK_ndhC_atpE_atpB_rbcL_psaI_ycf4_cemA_petA_psbJ_psbL_psbF_psbE_petL_petG_psaJ_rpl33_rps18_rpl20_clpP_psbB_psbT_psbN_psbH_petB_petD_rpoA_rps11_rpl36_rps8_rpl14_rpl16_rps3_rps19_rpl2_rpl23_ndhB	21
rps2_petN_psbM_psbD_psbC_psbZ_rps14_ycf3_rps4_ndhJ_ndhK_ndhC_atpE_atpB_rbcL_psaI_ycf4_cemA_petA_psbJ_psbL_psbF_psbE_petL_petG_psaJ_rpl33_rps18_rpl20_clpP_psbB_psbT_psbN_psbH_petB_petD_rpoA_rps11_rpl36_rps8_rpl14_rpl16_rps3_rps19_rpl2_rpl23_ndhB_rps7	21
rps2_petN_psbM_psbD_psbC_psbZ_rps14_ycf3_rps4_ndhJ_ndhK_ndhC_atpE_atpB_rbcL_psaI_ycf4_cemA_petA_psbJ_psbL_psbF_psbE_petL_petG_psaJ_rpl33_rps18_rpl20_clpP_psbB_psbT_psbN_psbH_petB_petD_rpoA_rps11_rpl36_rps8_rpl14_rpl16_rps3_rps19_rpl2_rpl23_ndhB_rps7_rps12	19
rps2_petN_psbM_psbD_psbC_psbZ_rps14_ycf3_rps4_ndhJ_ndhK_ndhC_atpE_atpB_rbcL_psaI_ycf4_cemA_petA_psbJ_psbL_psbF_psbE_petL_petG_psaJ_rpl33_rps18_rpl20_clpP_psbB_psbT_psbN_psbH_petB_petD_rpoA_rps11_rpl36_rps8_rpl14_rpl16_rps3_rps19_rpl2_rpl23_ndhB_rps7_rps12_rpl32	3
rps2_petN_psbM_psbD_psbC_psbZ_rps14_ycf3_rps4_ndhJ_ndhK_ndhC_atpE_atpB_rbcL_psaI_ycf4_cemA_petA_psbJ_psbL_psbF_psbE_petL_petG_psaJ_rpl33_rps18_rpl20_clpP_psbB_psbT_psbN_psbH_petB_petD_rpoA_rps11_rpl36_rps8_rpl14_rpl16_rps3_rps19_rpl2_rpl23_ndhB_rps7_rps12_rpl32_ccsA	3
rps2_petN_psbM_psbD_psbC_psbZ_rps14_ycf3_rps4_ndhJ_ndhK_ndhC_atpE_atpB_rbcL_psaI_ycf4_cemA_petA_psbJ_psbL_psbF_psbE_petL_petG_psaJ_rpl33_rps18_rpl20_clpP_psbB_psbT_psbN_psbH_petB_petD_rpoA_rps11_rpl36_rps8_rpl14_rpl16_rps3_rps19_rpl2_rpl23_ndhB_rps7_rps12_rpl32_ccsA_ndhD	3
rps2_petN_psbM_psbD_psbC_psbZ_rps14_ycf3_rps4_ndhJ_ndhK_ndhC_atpE_atpB_rbcL_psaI_ycf4_cemA_petA_psbJ_psbL_psbF_psbE_petL_petG_psaJ_rpl33_rps18_rpl20_clpP_psbB_psbT_psbN_psbH_petB_petD_rpoA_rps11_rpl36_rps8_rpl14_rpl16_rps3_rps19_rpl2_rpl23_ndhB_rps7_rps12_rpl32_ccsA_ndhD_psaC	3
rps2_petN_psbM_psbD_psbC_psbZ_rps14_ycf3_rps4_ndhJ_ndhK_ndhC_atpE_atpB_rbcL_psaI_ycf4_cemA_petA_psbJ_psbL_psbF_psbE_petL_petG_psaJ_rpl33_rps18_rpl20_clpP_psbB_psbT_psbN_psbH_petB_petD_rpoA_rps11_rpl36_rps8_rpl14_rpl16_rps3_rps19_rpl2_rpl23_ndhB_rps7_rps12_rpl32_ccsA_ndhD_psaC_ndhE	3
rps2_petN_psbM_psbD_psbC_psbZ_rps14_ycf3_rps4_ndhJ_ndhK_ndhC_atpE_atpB_rbcL_psaI_ycf4_cemA_petA_psbJ_psbL_psbF_psbE_petL_petG_psaJ_rpl33_rps18_rpl20_clpP_psbB_psbT_psbN_psbH_petB_petD_rpoA_rps11_rpl36_rps8_rpl14_rpl16_rps3_rps19_rpl2_rpl23_ndhB_rps7_rps12_rpl32_ccsA_ndhD_psaC_ndhE_ndhG	3
rps2_petN_psbM_psbD_psbC_psbZ_rps14_ycf3_rps4_ndhJ_ndhK_ndhC_atpE_atpB_rbcL_psaI_ycf4_cemA_petA_psbJ_psbL_psbF_psbE_petL_petG_psaJ_rpl33_rps18_rpl20_clpP_psbB_psbT_psbN_psbH_petB_petD_rpoA_rps11_rpl36_rps8_rpl14_rpl16_rps3_rps19_rpl2_rpl23_ndhB_rps7_rps12_rpl32_ccsA_ndhD_psaC_ndhE_ndhG_ndhI	3
rps2_petN_psbM_psbD_psbC_psbZ_rps14_ycf3_rps4_ndhJ_ndhK_ndhC_atpE_atpB_rbcL_psaI_ycf4_cemA_petA_psbJ_psbL_psbF_psbE_petL_petG_psaJ_rpl33_rps18_rpl20_clpP_psbB_psbT_psbN_psbH_petB_petD_rpoA_rps11_rpl36_rps8_rpl14_rpl16_rps3_rps19_rpl2_rpl23_ndhB_rps7_rps12_rpl32_ccsA_ndhD_psaC_ndhE_ndhG_ndhI_ndhA	3
rps2_petN_psbM_psbD_psbC_psbZ_rps14_ycf3_rps4_ndhJ_ndhK_ndhC_atpE_atpB_rbcL_psaI_ycf4_cemA_petA_psbJ_psbL_psbF_psbE_petL_petG_psaJ_rpl33_rps18_rpl20_clpP_psbB_psbT_psbN_psbH_petB_petD_rpoA_rps11_rpl36_rps8_rpl14_rpl16_rps3_rps19_rpl2_rpl23_ndhB_rps7_rps12_rpl32_ccsA_ndhD_psaC_ndhE_ndhG_ndhI_ndhA_ndhH	3
rps2_petN_psbM_psbD_psbC_psbZ_rps14_ycf3_rps4_ndhJ_ndhK_ndhC_atpE_atpB_rbcL_psaI_ycf4_cemA_petA_psbJ_psbL_psbF_psbE_petL_petG_psaJ_rpl33_rps18_rpl20_clpP_psbB_psbT_psbN_psbH_petB_petD_rpoA_rps11_rpl36_rps8_rpl14_rpl16_rps3_rps19_rpl2_rpl23_ndhB_rps7_rps12_rpl32_ccsA_ndhD_psaC_ndhE_ndhG_ndhI_ndhA_ndhH_rps15	3
rps2_petN_psbM_psbD_psbC_psbZ_rps14_ycf3_rps4_ndhJ_ndhK_ndhC_atpE_atpB_rbcL_psaI_ycf4_cemA_petA_psbJ_psbL_psbF_psbE_petL_petG_psaJ_rpl33_rps18_rpl20_clpP_psbB_psbT_psbN_psbH_petB_petD_rpoA_rps11_rpl36_rps8_rpl14_rpl16_rps3_rps19_rpl2_rpl23_ndhB_rps7_rps12_rpl32_ccsA_ndhD_psaC_ndhE_ndhG_ndhI_ndhA_ndhH_rps15_ycf1	2
rps2_petN_psbM_psbD_psbC_psbZ_rps14_ycf3_rps4_ndhJ_ndhK_ndhC_atpE_atpB_rbcL_psaI_ycf4_cemA_petA_psbJ_psbL_psbF_psbE_petL_petG_psaJ_rpl33_rps18_rpl20_clpP_psbB_psbT_psbN_psbH_petB_petD_rpoA_rps11_rpl36_rps8_rpl14_rpl16_rps3_rps19_rpl2_rpl23_ndhB_rps7_rps12_rpl32_ccsA_ndhD_psaC_ndhE_ndhG_ndhI_ndhA_ndhH_rps15_ycf1_rps12	2
rps2_petN_psbM_psbD_psbC_psbZ_rps14_ycf3_rps4_ndhJ_ndhK_ndhC_atpE_atpB_rbcL_psaI_ycf4_cemA_petA_psbJ_psbL_psbF_psbE_petL_petG_psaJ_rpl33_rps18_rpl20_clpP_psbB_psbT_psbN_psbH_petB_petD_rpoA_rps11_rpl36_rps8_rpl14_rpl16_rps3_rps19_rpl2_rpl23_ndhB_rps7_rps12_rpl32_ccsA_ndhD_psaC_ndhE_ndhG_ndhI_ndhA_ndhH_rps15_ycf1_rps12_rps7	2
rps2_petN_psbM_psbD_psbC_psbZ_rps14_ycf3_rps4_ndhJ_ndhK_ndhC_atpE_atpB_rbcL_psaI_ycf4_cemA_petA_psbJ_psbL_psbF_psbE_petL_petG_psaJ_rpl33_rps18_rpl20_clpP_psbB_psbT_psbN_psbH_petB_petD_rpoA_rps11_rpl36_rps8_rpl14_rpl16_rps3_rps19_rpl2_rpl23_ndhB_rps7_rps12_rpl32_ccsA_ndhD_psaC_ndhE_ndhG_ndhI_ndhA_ndhH_rps15_ycf1_rps12_rps7_ndhB	2
rps2_petN_psbM_psbD_psbC_psbZ_rps14_ycf3_rps4_ndhJ_ndhK_ndhC_atpE_atpB_rbcL_psaI_ycf4_cemA_petA_psbJ_psbL_psbF_psbE_petL_petG_psaJ_rpl33_rps18_rpl20_clpP_psbB_psbT_psbN_psbH_petB_petD_rpoA_rps11_rpl36_rps8_rpl14_rpl16_rps3_rps19_rpl2_rpl23_ndhB_rps7_rps12_rpl32_ccsA_ndhD_psaC_ndhE_ndhG_ndhI_ndhA_ndhH_rps15_ycf1_rps12_rps7_ndhB_rpl23	2
rps2_petN_psbM_psbD_psbC_psbZ_rps14_ycf3_rps4_ndhJ_ndhK_ndhC_atpE_atpB_rbcL_psaI_ycf4_cemA_petA_psbJ_psbL_psbF_psbE_petL_petG_psaJ_rpl33_rps18_rpl20_clpP_psbB_psbT_psbN_psbH_petB_petD_rpoA_rps11_rpl36_rps8_rpl14_rpl16_rps3_rps19_rpl2_rpl23_ndhB_rps7_rps12_rpl32_ccsA_ndhD_psaC_ndhE_ndhG_ndhI_ndhA_ndhH_rps15_ycf1_rps12_rps7_ndhB_rpl23_rpl2	2
rps2_petN_psbM_psbD_psbC_psbZ_rps14_ycf3_rps4_ndhJ_ndhK_ndhC_atpE_atpB_rbcL_psaI_ycf4_cemA_petA_psbJ_psbL_psbF_psbE_petL_petG_psaJ_rpl33_rps18_rpl20_clpP_psbB_psbT_psbN_psbH_petB_petD_rpoA_rps11_rpl36_rps8_rpl14_rpl16_rps3_rps19_rpl2_rpl23_ndhB_rps7_rps12_ycf1	16
rps2_petN_psbM_psbD_psbC_psbZ_rps14_ycf3_rps4_ndhJ_ndhK_ndhC_atpE_atpB_rbcL_psaI_ycf4_cemA_petA_psbJ_psbL_psbF_psbE_petL_petG_psaJ_rpl33_rps18_rpl20_clpP_psbB_psbT_psbN_psbH_petB_petD_rpoA_rps11_rpl36_rps8_rpl14_rpl16_rps3_rps19_rpl2_rpl23_ndhB_rps7_rps12_ycf1_rpl32	9
rps2_petN_psbM_psbD_psbC_psbZ_rps14_ycf3_rps4_ndhJ_ndhK_ndhC_atpE_atpB_rbcL_psaI_ycf4_cemA_petA_psbJ_psbL_psbF_psbE_petL_petG_psaJ_rpl33_rps18_rpl20_clpP_psbB_psbT_psbN_psbH_petB_petD_rpoA_rps11_rpl36_rps8_rpl14_rpl16_rps3_rps19_rpl2_rpl23_ndhB_rps7_rps12_ycf1_rpl32_ccsA	9
rps2_petN_psbM_psbD_psbC_psbZ_rps14_ycf3_rps4_ndhJ_ndhK_ndhC_atpE_atpB_rbcL_psaI_ycf4_cemA_petA_psbJ_psbL_psbF_psbE_petL_petG_psaJ_rpl33_rps18_rpl20_clpP_psbB_psbT_psbN_psbH_petB_petD_rpoA_rps11_rpl36_rps8_rpl14_rpl16_rps3_rps19_rpl2_rpl23_ndhB_rps7_rps12_ycf1_rpl32_ccsA_ndhD	9
rps2_petN_psbM_psbD_psbC_psbZ_rps14_ycf3_rps4_ndhJ_ndhK_ndhC_atpE_atpB_rbcL_psaI_ycf4_cemA_petA_psbJ_psbL_psbF_psbE_petL_petG_psaJ_rpl33_rps18_rpl20_clpP_psbB_psbT_psbN_psbH_petB_petD_rpoA_rps11_rpl36_rps8_rpl14_rpl16_rps3_rps19_rpl2_rpl23_ndhB_rps7_rps12_ycf1_rpl32_ccsA_ndhD_psaC	9
rps2_petN_psbM_psbD_psbC_psbZ_rps14_ycf3_rps4_ndhJ_ndhK_ndhC_atpE_atpB_rbcL_psaI_ycf4_cemA_petA_psbJ_psbL_psbF_psbE_petL_petG_psaJ_rpl33_rps18_rpl20_clpP_psbB_psbT_psbN_psbH_petB_petD_rpoA_rps11_rpl36_rps8_rpl14_rpl16_rps3_rps19_rpl2_rpl23_ndhB_rps7_rps12_ycf1_rpl32_ccsA_ndhD_psaC_ndhE	9
rps2_petN_psbM_psbD_psbC_psbZ_rps14_ycf3_rps4_ndhJ_ndhK_ndhC_atpE_atpB_rbcL_psaI_ycf4_cemA_petA_psbJ_psbL_psbF_psbE_petL_petG_psaJ_rpl33_rps18_rpl20_clpP_psbB_psbT_psbN_psbH_petB_petD_rpoA_rps11_rpl36_rps8_rpl14_rpl16_rps3_rps19_rpl2_rpl23_ndhB_rps7_rps12_ycf1_rpl32_ccsA_ndhD_psaC_ndhE_ndhG	9
rps2_petN_psbM_psbD_psbC_psbZ_rps14_ycf3_rps4_ndhJ_ndhK_ndhC_atpE_atpB_rbcL_psaI_ycf4_cemA_petA_psbJ_psbL_psbF_psbE_petL_petG_psaJ_rpl33_rps18_rpl20_clpP_psbB_psbT_psbN_psbH_petB_petD_rpoA_rps11_rpl36_rps8_rpl14_rpl16_rps3_rps19_rpl2_rpl23_ndhB_rps7_rps12_ycf1_rpl32_ccsA_ndhD_psaC_ndhE_ndhG_ndhI	9
rps2_petN_psbM_psbD_psbC_psbZ_rps14_ycf3_rps4_ndhJ_ndhK_ndhC_atpE_atpB_rbcL_psaI_ycf4_cemA_petA_psbJ_psbL_psbF_psbE_petL_petG_psaJ_rpl33_rps18_rpl20_clpP_psbB_psbT_psbN_psbH_petB_petD_rpoA_rps11_rpl36_rps8_rpl14_rpl16_rps3_rps19_rpl2_rpl23_ndhB_rps7_rps12_ycf1_rpl32_ccsA_ndhD_psaC_ndhE_ndhG_ndhI_ndhA	9
rps2_petN_psbM_psbD_psbC_psbZ_rps14_ycf3_rps4_ndhJ_ndhK_ndhC_atpE_atpB_rbcL_psaI_ycf4_cemA_petA_psbJ_psbL_psbF_psbE_petL_petG_psaJ_rpl33_rps18_rpl20_clpP_psbB_psbT_psbN_psbH_petB_petD_rpoA_rps11_rpl36_rps8_rpl14_rpl16_rps3_rps19_rpl2_rpl23_ndhB_rps7_rps12_ycf1_rpl32_ccsA_ndhD_psaC_ndhE_ndhG_ndhI_ndhA_ndhH	9
rps2_petN_psbM_psbD_psbC_psbZ_rps14_ycf3_rps4_ndhJ_ndhK_ndhC_atpE_atpB_rbcL_psaI_ycf4_cemA_petA_psbJ_psbL_psbF_psbE_petL_petG_psaJ_rpl33_rps18_rpl20_clpP_psbB_psbT_psbN_psbH_petB_petD_rpoA_rps11_rpl36_rps8_rpl14_rpl16_rps3_rps19_rpl2_rpl23_ndhB_rps7_rps12_ycf1_rpl32_ccsA_ndhD_psaC_ndhE_ndhG_ndhI_ndhA_ndhH_rps15	9
rps2_petN_psbM_psbD_psbC_psbZ_rps14_ycf3_rps4_ndhJ_ndhK_ndhC_atpE_atpB_rbcL_psaI_ycf4_cemA_petA_psbJ_psbL_psbF_psbE_petL_petG_psaJ_rpl33_rps18_rpl20_clpP_psbB_psbT_psbN_psbH_petB_petD_rpoA_rps11_rpl36_rps8_rpl14_rpl16_rps3_rps19_rpl2_rpl23_ndhB_rps7_rps12_ycf1_rpl32_ccsA_ndhD_psaC_ndhE_ndhG_ndhI_ndhA_ndhH_rps15_ycf1	9
rps2_petN_psbM_psbD_psbC_psbZ_rps14_ycf3_rps4_ndhJ_ndhK_ndhC_atpE_atpB_rbcL_psaI_ycf4_cemA_petA_psbJ_psbL_psbF_psbE_petL_petG_psaJ_rpl33_rps18_rpl20_clpP_psbB_psbT_psbN_psbH_petB_petD_rpoA_rps11_rpl36_rps8_rpl14_rpl16_rps3_rps19_rpl2_rpl23_ndhB_rps7_rps12_ycf1_rpl32_ccsA_ndhD_psaC_ndhE_ndhG_ndhI_ndhA_ndhH_rps15_ycf1_rps12	9
rps2_petN_psbM_psbD_psbC_psbZ_rps14_ycf3_rps4_ndhJ_ndhK_ndhC_atpE_atpB_rbcL_psaI_ycf4_cemA_petA_psbJ_psbL_psbF_psbE_petL_petG_psaJ_rpl33_rps18_rpl20_clpP_psbB_psbT_psbN_psbH_petB_petD_rpoA_rps11_rpl36_rps8_rpl14_rpl16_rps3_rps19_rpl2_rpl23_ndhB_rps7_rps12_ycf1_rpl32_ccsA_ndhD_psaC_ndhE_ndhG_ndhI_ndhA_ndhH_rps15_ycf1_rps12_rps7	9
rps2_petN_psbM_psbD_psbC_psbZ_rps14_ycf3_rps4_ndhJ_ndhK_ndhC_atpE_atpB_rbcL_psaI_ycf4_cemA_petA_psbJ_psbL_psbF_psbE_petL_petG_psaJ_rpl33_rps18_rpl20_clpP_psbB_psbT_psbN_psbH_petB_petD_rpoA_rps11_rpl36_rps8_rpl14_rpl16_rps3_rps19_rpl2_rpl23_ndhB_rps7_rps12_ycf1_rpl32_ccsA_ndhD_psaC_ndhE_ndhG_ndhI_ndhA_ndhH_rps15_ycf1_rps12_rps7_ndhB	9
rps2_petN_psbM_psbD_psbC_psbZ_rps14_ycf3_rps4_ndhJ_ndhK_ndhC_atpE_atpB_rbcL_psaI_ycf4_cemA_petA_psbJ_psbL_psbF_psbE_petL_petG_psaJ_rpl33_rps18_rpl20_clpP_psbB_psbT_psbN_psbH_petB_petD_rpoA_rps11_rpl36_rps8_rpl14_rpl16_rps3_rps19_rpl2_rpl23_ndhB_rps7_rps12_ycf1_rpl32_ccsA_ndhD_psaC_ndhE_ndhG_ndhI_ndhA_ndhH_rps15_ycf1_rps12_rps7_ndhB_rpl23	9
rps2_petN_psbM_psbD_psbC_psbZ_rps14_ycf3_rps4_ndhJ_ndhK_ndhC_atpE_atpB_rbcL_psaI_ycf4_cemA_petA_psbJ_psbL_psbF_psbE_petL_petG_psaJ_rpl33_rps18_rpl20_clpP_psbB_psbT_psbN_psbH_petB_petD_rpoA_rps11_rpl36_rps8_rpl14_rpl16_rps3_rps19_rpl2_rpl23_ndhB_rps7_rps12_ycf1_rpl32_ccsA_ndhD_psaC_ndhE_ndhG_ndhI_ndhA_ndhH_rps15_ycf1_rps12_rps7_ndhB_rpl23_rpl2	9
rps2_petN_psbM_psbD_psbC_psbZ_rps14_ycf3_rps4_ndhJ_ndhK_ndhC_atpE_atpB_rbcL_psaI_ycf4_cemA_petA_psbJ_psbL_psbF_psbE_petL_petG_psaJ_rpl33_rps18_rpl20_clpP_psbB_psbT_psbN_psbH_petB_petD_rpoA_rps11_rpl36_rps8_rpl14_rpl16_rps3_rps19_rpl2_rpl23_ndhB_rps7_rps12_ycf1_rpl32_ccsA_ndhD_psaC_ndhE_ndhG_ndhI_ndhA_ndhH_rps15_ycf1_rps12_rps7_ndhB_rpl23_rpl2_rps19	4
rps2_petN_psbM_psbD_psbC_psbZ_rps14_ycf3_rps4_ndhJ_ndhK_ndhC_atpE_atpB_rbcL_psaI_ycf4_cemA_petA_psbJ_psbL_psbF_psbE_petL_petG_psaJ_rpl33_rps18_rpl20_clpP_psbB_psbT_psbN_psbH_petB_petD_rpoA_rps11_rpl36_rps8_rpl14_rpl16_rps3_rps19_rpl2_rpl23_ndhB_rps7_rps12_ycf1_rps15	3
rps2_petN_psbM_psbD_psbC_psbZ_rps14_ycf3_rps4_ndhJ_ndhK_ndhC_atpE_atpB_rbcL_psaI_ycf4_cemA_petA_psbJ_psbL_psbF_psbE_petL_petG_psaJ_rpl33_rps18_rpl20_clpP_psbB_psbT_psbN_psbH_petB_petD_rpoA_rps11_rpl36_rps8_rpl14_rpl16_rps3_rps19_rpl2_rpl23_ndhB_rps7_rps12_ycf1_rps15_ndhH	3
rps2_petN_psbM_psbD_psbC_psbZ_rps14_ycf3_rps4_ndhJ_ndhK_ndhC_atpE_atpB_rbcL_psaI_ycf4_cemA_petA_psbJ_psbL_psbF_psbE_petL_petG_psaJ_rpl33_rps18_rpl20_clpP_psbB_psbT_psbN_psbH_petB_petD_rpoA_rps11_rpl36_rps8_rpl14_rpl16_rps3_rps19_rpl2_rpl23_ndhB_rps7_rps12_ycf1_rps15_ndhH_ndhA	3
rps2_petN_psbM_psbD_psbC_psbZ_rps14_ycf3_rps4_ndhJ_ndhK_ndhC_atpE_atpB_rbcL_psaI_ycf4_cemA_petA_psbJ_psbL_psbF_psbE_petL_petG_psaJ_rpl33_rps18_rpl20_clpP_psbB_psbT_psbN_psbH_petB_petD_rpoA_rps11_rpl36_rps8_rpl14_rpl16_rps3_rps19_rpl2_rpl23_ndhB_rps7_rps12_ycf1_rps15_ndhH_ndhA_ndhI	3
rps2_petN_psbM_psbD_psbC_psbZ_rps14_ycf3_rps4_ndhJ_ndhK_ndhC_atpE_atpB_rbcL_psaI_ycf4_cemA_petA_psbJ_psbL_psbF_psbE_petL_petG_psaJ_rpl33_rps18_rpl20_clpP_psbB_psbT_psbN_psbH_petB_petD_rpoA_rps11_rpl36_rps8_rpl14_rpl16_rps3_rps19_rpl2_rpl23_ndhB_rps7_rps12_ycf1_rps15_ndhH_ndhA_ndhI_ndhG	3
rps2_petN_psbM_psbD_psbC_psbZ_rps14_ycf3_rps4_ndhJ_ndhK_ndhC_atpE_atpB_rbcL_psaI_ycf4_cemA_petA_psbJ_psbL_psbF_psbE_petL_petG_psaJ_rpl33_rps18_rpl20_clpP_psbB_psbT_psbN_psbH_petB_petD_rpoA_rps11_rpl36_rps8_rpl14_rpl16_rps3_rps19_rpl2_rpl23_ndhB_rps7_rps12_ycf1_rps15_ndhH_ndhA_ndhI_ndhG_ndhE	3
rps2_petN_psbM_psbD_psbC_psbZ_rps14_ycf3_rps4_ndhJ_ndhK_ndhC_atpE_atpB_rbcL_psaI_ycf4_cemA_petA_psbJ_psbL_psbF_psbE_petL_petG_psaJ_rpl33_rps18_rpl20_clpP_psbB_psbT_psbN_psbH_petB_petD_rpoA_rps11_rpl36_rps8_rpl14_rpl16_rps3_rps19_rpl2_rpl23_ndhB_rps7_rps12_ycf1_rps15_ndhH_ndhA_ndhI_ndhG_ndhE_psaC	3
rps2_petN_psbM_psbD_psbC_psbZ_rps14_ycf3_rps4_ndhJ_ndhK_ndhC_atpE_atpB_rbcL_psaI_ycf4_cemA_petA_psbJ_psbL_psbF_psbE_petL_petG_psaJ_rpl33_rps18_rpl20_clpP_psbB_psbT_psbN_psbH_petB_petD_rpoA_rps11_rpl36_rps8_rpl14_rpl16_rps3_rps19_rpl2_rpl23_ndhB_rps7_rps12_ycf1_rps15_ndhH_ndhA_ndhI_ndhG_ndhE_psaC_ndhD	3
rps2_petN_psbM_psbD_psbC_psbZ_rps14_ycf3_rps4_ndhJ_ndhK_ndhC_atpE_atpB_rbcL_psaI_ycf4_cemA_petA_psbJ_psbL_psbF_psbE_petL_petG_psaJ_rpl33_rps18_rpl20_clpP_psbB_psbT_psbN_psbH_petB_petD_rpoA_rps11_rpl36_rps8_rpl14_rpl16_rps3_rps19_rpl2_rpl23_ndhB_rps7_rps12_ycf1_rps15_ndhH_ndhA_ndhI_ndhG_ndhE_psaC_ndhD_ccsA	2
rps2_petN_psbM_psbD_psbC_psbZ_rps14_ycf3_rps4_ndhJ_ndhK_ndhC_atpE_atpB_rbcL_psaI_ycf4_cemA_petA_psbJ_psbL_psbF_psbE_petL_petG_psaJ_rpl33_rps18_rpl20_clpP_psbB_psbT_psbN_psbH_petB_petD_rpoA_rps11_rpl36_rps8_rpl14_rpl16_rps3_rps19_rpl2_rpl23_ndhB_rps7_rps12_ycf1_rps15_ndhH_ndhA_ndhI_ndhG_ndhE_psaC_ndhD_ccsA_rpl32	2
rps2_petN_psbM_psbD_psbC_psbZ_rps14_ycf3_rps4_ndhJ_ndhK_ndhC_atpE_atpB_rbcL_psaI_ycf4_cemA_petA_psbJ_psbL_psbF_psbE_petL_petG_psaJ_rpl33_rps18_rpl20_clpP_psbB_psbT_psbN_psbH_petB_petD_rpoA_rps11_rpl36_rps8_rpl14_rpl16_rps3_rps19_rpl2_rpl23_ndhB_rps7_rps12_ycf1_rps15_ndhH_ndhA_ndhI_ndhG_ndhE_psaC_ndhD_ccsA_rpl32_ycf1	2
rps2_petN_psbM_psbD_psbC_psbZ_rps14_ycf3_rps4_ndhJ_ndhK_ndhC_atpE_atpB_rbcL_psaI_ycf4_cemA_petA_psbJ_psbL_psbF_psbE_petL_petG_psaJ_rpl33_rps18_rpl20_clpP_psbB_psbT_psbN_psbH_petB_petD_rpoA_rps11_rpl36_rps8_rpl14_rpl16_rps3_rps19_rpl2_rpl23_ndhB_rps7_rps12_ycf1_rps15_ndhH_ndhA_ndhI_ndhG_ndhE_psaC_ndhD_ccsA_rpl32_ycf1_rps12	2
rps2_petN_psbM_psbD_psbC_psbZ_rps14_ycf3_rps4_ndhJ_ndhK_ndhC_atpE_atpB_rbcL_psaI_ycf4_cemA_petA_psbJ_psbL_psbF_psbE_petL_petG_psaJ_rpl33_rps18_rpl20_clpP_psbB_psbT_psbN_psbH_petB_petD_rpoA_rps11_rpl36_rps8_rpl14_rpl16_rps3_rps19_rpl2_rpl23_ndhB_rps7_rps12_ycf1_rps15_ndhH_ndhA_ndhI_ndhG_ndhE_psaC_ndhD_ccsA_rpl32_ycf1_rps12_rps7	2
rps2_petN_psbM_psbD_psbC_psbZ_rps14_ycf3_rps4_ndhJ_ndhK_ndhC_atpE_atpB_rbcL_psaI_ycf4_cemA_petA_psbJ_psbL_psbF_psbE_petL_petG_psaJ_rpl33_rps18_rpl20_clpP_psbB_psbT_psbN_psbH_petB_petD_rpoA_rps11_rpl36_rps8_rpl14_rpl16_rps3_rps19_rpl2_rpl23_ndhB_rps7_rps12_ycf1_rps15_ndhH_ndhA_ndhI_ndhG_ndhE_psaC_ndhD_ccsA_rpl32_ycf1_rps12_rps7_ndhB	2
rps2_petN_psbM_psbD_psbC_psbZ_rps14_ycf3_rps4_ndhJ_ndhK_ndhC_atpE_atpB_rbcL_psaI_ycf4_cemA_petA_psbJ_psbL_psbF_psbE_petL_petG_psaJ_rpl33_rps18_rpl20_clpP_psbB_psbT_psbN_psbH_petB_petD_rpoA_rps11_rpl36_rps8_rpl14_rpl16_rps3_rps19_rpl2_rpl23_ndhB_rps7_rps12_ycf1_rps15_ndhH_ndhA_ndhI_ndhG_ndhE_psaC_ndhD_ccsA_rpl32_ycf1_rps12_rps7_ndhB_rpl23	2
rps2_petN_psbM_psbD_psbC_psbZ_rps14_ycf3_rps4_ndhJ_ndhK_ndhC_atpE_atpB_rbcL_psaI_ycf4_cemA_petA_psbJ_psbL_psbF_psbE_petL_petG_psaJ_rpl33_rps18_rpl20_clpP_psbB_psbT_psbN_psbH_petB_petD_rpoA_rps11_rpl36_rps8_rpl14_rpl16_rps3_rps19_rpl2_rpl23_ndhB_rps7_rps12_ycf1_rps15_ndhH_ndhA_ndhI_ndhG_ndhE_psaC_ndhD_ccsA_rpl32_ycf1_rps12_rps7_ndhB_rpl23_rpl2	2
rps2_petN_psbM_psbD_psbC_psbZ_rps14_ycf3_rps4_ndhJ_ndhK_ndhC_atpE_atpB_rbcL_psaI_ycf4_cemA_petA_psbJ_psbL_psbF_psbE_petL_petG_psaJ_rpl33_rps18_rpl20_clpP_psbB_psbT_psbN_psbH_petB_petD_rpoA_rps11_rpl36_rps8_rpl14_rpl16_rps3_rps19_rpl2_rpl23_ndhB_rps7_ycf1	2
rps2_petN_psbM_psbD_psbC_psbZ_rps14_ycf3_rps4_ndhJ_ndhK_ndhC_atpE_atpB_rbcL_psaI_ycf4_cemA_petA_psbJ_psbL_psbF_psbE_petL_petG_psaJ_rpl33_rps18_rpl20_clpP_psbB_psbT_psbN_psbH_petB_petD_rpoA_rps12	2
rps2_petN_psbM_psbD_psbC_psbZ_rps14_ycf3_rps4_ndhJ_ndhK_ndhC_atpE_atpB_rbcL_psaI_ycf4_cemA_petA_psbJ_psbL_psbF_psbE_petL_petG_psaJ_rpl33_rps18_rpl20_clpP_psbB_psbT_psbN_psbH_petB_petD_rpoA_rps12_rps12	2
rps2_petN_psbM_psbD_psbC_psbZ_rps14_ycf3_rps4_ndhJ_ndhK_ndhC_atpE_atpB_rbcL_psaI_ycf4_cemA_petA_psbJ_psbL_psbF_psbE_petL_petG_psaJ_rpl33_rps18_rpl20_psbB	19
rps2_petN_psbM_psbD_psbC_psbZ_rps14_ycf3_rps4_ndhJ_ndhK_ndhC_atpE_atpB_rbcL_psaI_ycf4_cemA_petA_psbJ_psbL_psbF_psbE_petL_petG_psaJ_rpl33_rps18_rpl20_psbB_psbT	19
rps2_petN_psbM_psbD_psbC_psbZ_rps14_ycf3_rps4_ndhJ_ndhK_ndhC_atpE_atpB_rbcL_psaI_ycf4_cemA_petA_psbJ_psbL_psbF_psbE_petL_petG_psaJ_rpl33_rps18_rpl20_psbB_psbT_psbN	19
rps2_petN_psbM_psbD_psbC_psbZ_rps14_ycf3_rps4_ndhJ_ndhK_ndhC_atpE_atpB_rbcL_psaI_ycf4_cemA_petA_psbJ_psbL_psbF_psbE_petL_petG_psaJ_rpl33_rps18_rpl20_psbB_psbT_psbN_psbH	19
rps2_petN_psbM_psbD_psbC_psbZ_rps14_ycf3_rps4_ndhJ_ndhK_ndhC_atpE_atpB_rbcL_psaI_ycf4_cemA_petA_psbJ_psbL_psbF_psbE_petL_petG_psaJ_rpl33_rps18_rpl20_psbB_psbT_psbN_psbH_petB	19
rps2_petN_psbM_psbD_psbC_psbZ_rps14_ycf3_rps4_ndhJ_ndhK_ndhC_atpE_atpB_rbcL_psaI_ycf4_cemA_petA_psbJ_psbL_psbF_psbE_petL_petG_psaJ_rpl33_rps18_rpl20_psbB_psbT_psbN_psbH_petB_petD	19
rps2_petN_psbM_psbD_psbC_psbZ_rps14_ycf3_rps4_ndhJ_ndhK_ndhC_atpE_atpB_rbcL_psaI_ycf4_cemA_petA_psbJ_psbL_psbF_psbE_petL_petG_psaJ_rpl33_rps18_rpl20_psbB_psbT_psbN_psbH_petB_petD_rpoA	17
rps2_petN_psbM_psbD_psbC_psbZ_rps14_ycf3_rps4_ndhJ_ndhK_ndhC_atpE_atpB_rbcL_psaI_ycf4_cemA_petA_psbJ_psbL_psbF_psbE_petL_petG_psaJ_rpl33_rps18_rpl20_psbB_psbT_psbN_psbH_petB_petD_rpoA_rps11	17
rps2_petN_psbM_psbD_psbC_psbZ_rps14_ycf3_rps4_ndhJ_ndhK_ndhC_atpE_atpB_rbcL_psaI_ycf4_cemA_petA_psbJ_psbL_psbF_psbE_petL_petG_psaJ_rpl33_rps18_rpl20_psbB_psbT_psbN_psbH_petB_petD_rpoA_rps11_rpl36	17
rps2_petN_psbM_psbD_psbC_psbZ_rps14_ycf3_rps4_ndhJ_ndhK_ndhC_atpE_atpB_rbcL_psaI_ycf4_cemA_petA_psbJ_psbL_psbF_psbE_petL_petG_psaJ_rpl33_rps18_rpl20_psbB_psbT_psbN_psbH_petB_petD_rpoA_rps11_rpl36_rps8	17
rps2_petN_psbM_psbD_psbC_psbZ_rps14_ycf3_rps4_ndhJ_ndhK_ndhC_atpE_atpB_rbcL_psaI_ycf4_cemA_petA_psbJ_psbL_psbF_psbE_petL_petG_psaJ_rpl33_rps18_rpl20_psbB_psbT_psbN_psbH_petB_petD_rpoA_rps11_rpl36_rps8_rpl14	17
rps2_petN_psbM_psbD_psbC_psbZ_rps14_ycf3_rps4_ndhJ_ndhK_ndhC_atpE_atpB_rbcL_psaI_ycf4_cemA_petA_psbJ_psbL_psbF_psbE_petL_petG_psaJ_rpl33_rps18_rpl20_psbB_psbT_psbN_psbH_petB_petD_rpoA_rps11_rpl36_rps8_rpl14_rpl16	17
rps2_petN_psbM_psbD_psbC_psbZ_rps14_ycf3_rps4_ndhJ_ndhK_ndhC_atpE_atpB_rbcL_psaI_ycf4_cemA_petA_psbJ_psbL_psbF_psbE_petL_petG_psaJ_rpl33_rps18_rpl20_psbB_psbT_psbN_psbH_petB_petD_rpoA_rps11_rpl36_rps8_rpl14_rpl16_rps3	17
rps2_petN_psbM_psbD_psbC_psbZ_rps14_ycf3_rps4_ndhJ_ndhK_ndhC_atpE_atpB_rbcL_psaI_ycf4_cemA_petA_psbJ_psbL_psbF_psbE_petL_petG_psaJ_rpl33_rps18_rpl20_psbB_psbT_psbN_psbH_petB_petD_rpoA_rps11_rpl36_rps8_rpl14_rpl16_rps3_rpl22	15
rps2_petN_psbM_psbD_psbC_psbZ_rps14_ycf3_rps4_ndhJ_ndhK_ndhC_atpE_atpB_rbcL_psaI_ycf4_cemA_petA_psbJ_psbL_psbF_psbE_petL_petG_psaJ_rpl33_rps18_rpl20_psbB_psbT_psbN_psbH_petB_petD_rpoA_rps11_rpl36_rps8_rpl14_rpl16_rps3_rpl22_rps19	15
rps2_petN_psbM_psbD_psbC_psbZ_rps14_ycf3_rps4_ndhJ_ndhK_ndhC_atpE_atpB_rbcL_psaI_ycf4_cemA_petA_psbJ_psbL_psbF_psbE_petL_petG_psaJ_rpl33_rps18_rpl20_psbB_psbT_psbN_psbH_petB_petD_rpoA_rps11_rpl36_rps8_rpl14_rpl16_rps3_rpl22_rps19_rpl2	14
rps2_petN_psbM_psbD_psbC_psbZ_rps14_ycf3_rps4_ndhJ_ndhK_ndhC_atpE_atpB_rbcL_psaI_ycf4_cemA_petA_psbJ_psbL_psbF_psbE_petL_petG_psaJ_rpl33_rps18_rpl20_psbB_psbT_psbN_psbH_petB_petD_rpoA_rps11_rpl36_rps8_rpl14_rpl16_rps3_rpl22_rps19_rpl2_ndhB	2
rps2_petN_psbM_psbD_psbC_psbZ_rps14_ycf3_rps4_ndhJ_ndhK_ndhC_atpE_atpB_rbcL_psaI_ycf4_cemA_petA_psbJ_psbL_psbF_psbE_petL_petG_psaJ_rpl33_rps18_rpl20_psbB_psbT_psbN_psbH_petB_petD_rpoA_rps11_rpl36_rps8_rpl14_rpl16_rps3_rpl22_rps19_rpl2_ndhB_rps7	2
rps2_petN_psbM_psbD_psbC_psbZ_rps14_ycf3_rps4_ndhJ_ndhK_ndhC_atpE_atpB_rbcL_psaI_ycf4_cemA_petA_psbJ_psbL_psbF_psbE_petL_petG_psaJ_rpl33_rps18_rpl20_psbB_psbT_psbN_psbH_petB_petD_rpoA_rps11_rpl36_rps8_rpl14_rpl16_rps3_rpl22_rps19_rpl2_rpl2	2
rps2_petN_psbM_psbD_psbC_psbZ_rps14_ycf3_rps4_ndhJ_ndhK_ndhC_atpE_atpB_rbcL_psaI_ycf4_cemA_petA_psbJ_psbL_psbF_psbE_petL_petG_psaJ_rpl33_rps18_rpl20_psbB_psbT_psbN_psbH_petB_petD_rpoA_rps11_rpl36_rps8_rpl14_rpl16_rps3_rpl22_rps19_rpl2_rpl2_rpl23	2
rps2_petN_psbM_psbD_psbC_psbZ_rps14_ycf3_rps4_ndhJ_ndhK_ndhC_atpE_atpB_rbcL_psaI_ycf4_cemA_petA_psbJ_psbL_psbF_psbE_petL_petG_psaJ_rpl33_rps18_rpl20_psbB_psbT_psbN_psbH_petB_petD_rpoA_rps11_rpl36_rps8_rpl14_rpl16_rps3_rpl22_rps19_rpl2_rpl2_rpl23_rpl23	2
rps2_petN_psbM_psbD_psbC_psbZ_rps14_ycf3_rps4_ndhJ_ndhK_ndhC_atpE_atpB_rbcL_psaI_ycf4_cemA_petA_psbJ_psbL_psbF_psbE_petL_petG_psaJ_rpl33_rps18_rpl20_psbB_psbT_psbN_psbH_petB_petD_rpoA_rps11_rpl36_rps8_rpl14_rpl16_rps3_rpl22_rps19_rpl2_rpl2_rpl23_rpl23_ndhB	2
rps2_petN_psbM_psbD_psbC_psbZ_rps14_ycf3_rps4_ndhJ_ndhK_ndhC_atpE_atpB_rbcL_psaI_ycf4_cemA_petA_psbJ_psbL_psbF_psbE_petL_petG_psaJ_rpl33_rps18_rpl20_psbB_psbT_psbN_psbH_petB_petD_rpoA_rps11_rpl36_rps8_rpl14_rpl16_rps3_rpl22_rps19_rpl2_rpl2_rpl23_rpl23_ndhB_rps7	2
rps2_petN_psbM_psbD_psbC_psbZ_rps14_ycf3_rps4_ndhJ_ndhK_ndhC_atpE_atpB_rbcL_psaI_ycf4_cemA_petA_psbJ_psbL_psbF_psbE_petL_petG_psaJ_rpl33_rps18_rpl20_psbB_psbT_psbN_psbH_petB_petD_rpoA_rps11_rpl36_rps8_rpl14_rpl16_rps3_rpl22_rps19_rpl2_rpl2_rpl23_rpl23_ndhB_rps7_rps12	2
rps2_petN_psbM_psbD_psbC_psbZ_rps14_ycf3_rps4_ndhJ_ndhK_ndhC_atpE_atpB_rbcL_psaI_ycf4_cemA_petA_psbJ_psbL_psbF_psbE_petL_petG_psaJ_rpl33_rps18_rpl20_psbB_psbT_psbN_psbH_petB_petD_rpoA_rps11_rpl36_rps8_rpl14_rpl16_rps3_rpl22_rps19_rpl2_rpl2_rpl23_rpl23_ndhB_rps7_rps12_rpl32	2
rps2_petN_psbM_psbD_psbC_psbZ_rps14_ycf3_rps4_ndhJ_ndhK_ndhC_atpE_atpB_rbcL_psaI_ycf4_cemA_petA_psbJ_psbL_psbF_psbE_petL_petG_psaJ_rpl33_rps18_rpl20_psbB_psbT_psbN_psbH_petB_petD_rpoA_rps11_rpl36_rps8_rpl14_rpl16_rps3_rpl22_rps19_rpl2_rpl2_rpl23_rpl23_ndhB_rps7_rps12_rpl32_ccsA	2
rps2_petN_psbM_psbD_psbC_psbZ_rps14_ycf3_rps4_ndhJ_ndhK_ndhC_atpE_atpB_rbcL_psaI_ycf4_cemA_petA_psbJ_psbL_psbF_psbE_petL_petG_psaJ_rpl33_rps18_rpl20_psbB_psbT_psbN_psbH_petB_petD_rpoA_rps11_rpl36_rps8_rpl14_rpl16_rps3_rpl22_rps19_rpl2_rpl2_rpl23_rpl23_ndhB_rps7_rps12_rpl32_ccsA_ndhD	2
rps2_petN_psbM_psbD_psbC_psbZ_rps14_ycf3_rps4_ndhJ_ndhK_ndhC_atpE_atpB_rbcL_psaI_ycf4_cemA_petA_psbJ_psbL_psbF_psbE_petL_petG_psaJ_rpl33_rps18_rpl20_psbB_psbT_psbN_psbH_petB_petD_rpoA_rps11_rpl36_rps8_rpl14_rpl16_rps3_rpl22_rps19_rpl2_rpl2_rpl23_rpl23_ndhB_rps7_rps12_rpl32_ccsA_ndhD_psaC	2
rps2_petN_psbM_psbD_psbC_psbZ_rps14_ycf3_rps4_ndhJ_ndhK_ndhC_atpE_atpB_rbcL_psaI_ycf4_cemA_petA_psbJ_psbL_psbF_psbE_petL_petG_psaJ_rpl33_rps18_rpl20_psbB_psbT_psbN_psbH_petB_petD_rpoA_rps11_rpl36_rps8_rpl14_rpl16_rps3_rpl22_rps19_rpl2_rpl2_rpl23_rpl23_ndhB_rps7_rps12_rpl32_ccsA_ndhD_psaC_ndhE	2
rps2_petN_psbM_psbD_psbC_psbZ_rps14_ycf3_rps4_ndhJ_ndhK_ndhC_atpE_atpB_rbcL_psaI_ycf4_cemA_petA_psbJ_psbL_psbF_psbE_petL_petG_psaJ_rpl33_rps18_rpl20_psbB_psbT_psbN_psbH_petB_petD_rpoA_rps11_rpl36_rps8_rpl14_rpl16_rps3_rpl22_rps19_rpl2_rpl2_rpl23_rpl23_ndhB_rps7_rps12_rpl32_ccsA_ndhD_psaC_ndhE_ndhG	2
rps2_petN_psbM_psbD_psbC_psbZ_rps14_ycf3_rps4_ndhJ_ndhK_ndhC_atpE_atpB_rbcL_psaI_ycf4_cemA_petA_psbJ_psbL_psbF_psbE_petL_petG_psaJ_rpl33_rps18_rpl20_psbB_psbT_psbN_psbH_petB_petD_rpoA_rps11_rpl36_rps8_rpl14_rpl16_rps3_rpl22_rps19_rpl2_rpl2_rpl23_rpl23_ndhB_rps7_rps12_rpl32_ccsA_ndhD_psaC_ndhE_ndhG_ndhI	2
rps2_petN_psbM_psbD_psbC_psbZ_rps14_ycf3_rps4_ndhJ_ndhK_ndhC_atpE_atpB_rbcL_psaI_ycf4_cemA_petA_psbJ_psbL_psbF_psbE_petL_petG_psaJ_rpl33_rps18_rpl20_psbB_psbT_psbN_psbH_petB_petD_rpoA_rps11_rpl36_rps8_rpl14_rpl16_rps3_rpl22_rps19_rpl2_rpl2_rpl23_rpl23_ndhB_rps7_rps12_rpl32_ccsA_ndhD_psaC_ndhE_ndhG_ndhI_ndhA	2
rps2_petN_psbM_psbD_psbC_psbZ_rps14_ycf3_rps4_ndhJ_ndhK_ndhC_atpE_atpB_rbcL_psaI_ycf4_cemA_petA_psbJ_psbL_psbF_psbE_petL_petG_psaJ_rpl33_rps18_rpl20_psbB_psbT_psbN_psbH_petB_petD_rpoA_rps11_rpl36_rps8_rpl14_rpl16_rps3_rpl22_rps19_rpl2_rpl2_rpl23_rpl23_ndhB_rps7_rps12_rpl32_ccsA_ndhD_psaC_ndhE_ndhG_ndhI_ndhA_ndhH	2
rps2_petN_psbM_psbD_psbC_psbZ_rps14_ycf3_rps4_ndhJ_ndhK_ndhC_atpE_atpB_rbcL_psaI_ycf4_cemA_petA_psbJ_psbL_psbF_psbE_petL_petG_psaJ_rpl33_rps18_rpl20_psbB_psbT_psbN_psbH_petB_petD_rpoA_rps11_rpl36_rps8_rpl14_rpl16_rps3_rpl22_rps19_rpl2_rpl2_rpl23_rpl23_ndhB_rps7_rps12_rpl32_ccsA_ndhD_psaC_ndhE_ndhG_ndhI_ndhA_ndhH_rps15	2
rps2_petN_psbM_psbD_psbC_psbZ_rps14_ycf3_rps4_ndhJ_ndhK_ndhC_atpE_atpB_rbcL_psaI_ycf4_cemA_petA_psbJ_psbL_psbF_psbE_petL_petG_psaJ_rpl33_rps18_rpl20_psbB_psbT_psbN_psbH_petB_petD_rpoA_rps11_rpl36_rps8_rpl14_rpl16_rps3_rpl22_rps19_rpl2_rpl2_rpl23_rpl23_ndhB_rps7_rps12_rpl32_ccsA_ndhD_psaC_ndhE_ndhG_ndhI_ndhA_ndhH_rps15_rps12	2
rps2_petN_psbM_psbD_psbC_psbZ_rps14_ycf3_rps4_ndhJ_ndhK_ndhC_atpE_atpB_rbcL_psaI_ycf4_cemA_petA_psbJ_psbL_psbF_psbE_petL_petG_psaJ_rpl33_rps18_rpl20_psbB_psbT_psbN_psbH_petB_petD_rpoA_rps11_rpl36_rps8_rpl14_rpl16_rps3_rpl22_rps19_rpl2_rpl2_rpl23_rpl23_ndhB_rps7_rps12_rpl32_ccsA_ndhD_psaC_ndhE_ndhG_ndhI_ndhA_ndhH_rps15_rps12_rps7	2
rps2_petN_psbM_psbD_psbC_psbZ_rps14_ycf3_rps4_ndhJ_ndhK_ndhC_atpE_atpB_rbcL_psaI_ycf4_cemA_petA_psbJ_psbL_psbF_psbE_petL_petG_psaJ_rpl33_rps18_rpl20_psbB_psbT_psbN_psbH_petB_petD_rpoA_rps11_rpl36_rps8_rpl14_rpl16_rps3_rpl22_rps19_rpl2_rpl2_rpl23_rpl23_ndhB_rps7_rps12_rpl32_ccsA_ndhD_psaC_ndhE_ndhG_ndhI_ndhA_ndhH_rps15_rps12_rps7_ndhB	2
rps2_petN_psbM_psbD_psbC_psbZ_rps14_ycf3_rps4_ndhJ_ndhK_ndhC_atpE_atpB_rbcL_psaI_ycf4_cemA_petA_psbJ_psbL_psbF_psbE_petL_petG_psaJ_rpl33_rps18_rpl20_psbB_psbT_psbN_psbH_petB_petD_rpoA_rps11_rpl36_rps8_rpl14_rpl16_rps3_rpl22_rps19_rpl2_rpl23	10
rps2_petN_psbM_psbD_psbC_psbZ_rps14_ycf3_rps4_ndhJ_ndhK_ndhC_atpE_atpB_rbcL_psaI_ycf4_cemA_petA_psbJ_psbL_psbF_psbE_petL_petG_psaJ_rpl33_rps18_rpl20_psbB_psbT_psbN_psbH_petB_petD_rpoA_rps11_rpl36_rps8_rpl14_rpl16_rps3_rpl22_rps19_rpl2_rpl23_ndhB	10
rps2_petN_psbM_psbD_psbC_psbZ_rps14_ycf3_rps4_ndhJ_ndhK_ndhC_atpE_atpB_rbcL_psaI_ycf4_cemA_petA_psbJ_psbL_psbF_psbE_petL_petG_psaJ_rpl33_rps18_rpl20_psbB_psbT_psbN_psbH_petB_petD_rpoA_rps11_rpl36_rps8_rpl14_rpl16_rps3_rpl22_rps19_rpl2_rpl23_ndhB_rps7	10
rps2_petN_psbM_psbD_psbC_psbZ_rps14_ycf3_rps4_ndhJ_ndhK_ndhC_atpE_atpB_rbcL_psaI_ycf4_cemA_petA_psbJ_psbL_psbF_psbE_petL_petG_psaJ_rpl33_rps18_rpl20_psbB_psbT_psbN_psbH_petB_petD_rpoA_rps11_rpl36_rps8_rpl14_rpl16_rps3_rpl22_rps19_rpl2_rpl23_ndhB_rps7_rps12	10
rps2_petN_psbM_psbD_psbC_psbZ_rps14_ycf3_rps4_ndhJ_ndhK_ndhC_atpE_atpB_rbcL_psaI_ycf4_cemA_petA_psbJ_psbL_psbF_psbE_petL_petG_psaJ_rpl33_rps18_rpl20_psbB_psbT_psbN_psbH_petB_petD_rpoA_rps11_rpl36_rps8_rpl14_rpl16_rps3_rpl22_rps19_rpl2_rpl23_ndhB_rps7_rps12_ccsA	2
rps2_petN_psbM_psbD_psbC_psbZ_rps14_ycf3_rps4_ndhJ_ndhK_ndhC_atpE_atpB_rbcL_psaI_ycf4_cemA_petA_psbJ_psbL_psbF_psbE_petL_petG_psaJ_rpl33_rps18_rpl20_psbB_psbT_psbN_psbH_petB_petD_rpoA_rps11_rpl36_rps8_rpl14_rpl16_rps3_rpl22_rps19_rpl2_rpl23_ndhB_rps7_rps12_ccsA_ndhD	2
rps2_petN_psbM_psbD_psbC_psbZ_rps14_ycf3_rps4_ndhJ_ndhK_ndhC_atpE_atpB_rbcL_psaI_ycf4_cemA_petA_psbJ_psbL_psbF_psbE_petL_petG_psaJ_rpl33_rps18_rpl20_psbB_psbT_psbN_psbH_petB_petD_rpoA_rps11_rpl36_rps8_rpl14_rpl16_rps3_rpl22_rps19_rpl2_rpl23_ndhB_rps7_rps12_ccsA_ndhD_psaC	2
rps2_petN_psbM_psbD_psbC_psbZ_rps14_ycf3_rps4_ndhJ_ndhK_ndhC_atpE_atpB_rbcL_psaI_ycf4_cemA_petA_psbJ_psbL_psbF_psbE_petL_petG_psaJ_rpl33_rps18_rpl20_psbB_psbT_psbN_psbH_petB_petD_rpoA_rps11_rpl36_rps8_rpl14_rpl16_rps3_rpl22_rps19_rpl2_rpl23_ndhB_rps7_rps12_ccsA_ndhD_psaC_ndhE	2
rps2_petN_psbM_psbD_psbC_psbZ_rps14_ycf3_rps4_ndhJ_ndhK_ndhC_atpE_atpB_rbcL_psaI_ycf4_cemA_petA_psbJ_psbL_psbF_psbE_petL_petG_psaJ_rpl33_rps18_rpl20_psbB_psbT_psbN_psbH_petB_petD_rpoA_rps11_rpl36_rps8_rpl14_rpl16_rps3_rpl22_rps19_rpl2_rpl23_ndhB_rps7_rps12_ccsA_ndhD_psaC_ndhE_ndhG	2
rps2_petN_psbM_psbD_psbC_psbZ_rps14_ycf3_rps4_ndhJ_ndhK_ndhC_atpE_atpB_rbcL_psaI_ycf4_cemA_petA_psbJ_psbL_psbF_psbE_petL_petG_psaJ_rpl33_rps18_rpl20_psbB_psbT_psbN_psbH_petB_petD_rpoA_rps11_rpl36_rps8_rpl14_rpl16_rps3_rpl22_rps19_rpl2_rpl23_ndhB_rps7_rps12_ccsA_ndhD_psaC_ndhE_ndhG_ndhI	2
rps2_petN_psbM_psbD_psbC_psbZ_rps14_ycf3_rps4_ndhJ_ndhK_ndhC_atpE_atpB_rbcL_psaI_ycf4_cemA_petA_psbJ_psbL_psbF_psbE_petL_petG_psaJ_rpl33_rps18_rpl20_psbB_psbT_psbN_psbH_petB_petD_rpoA_rps11_rpl36_rps8_rpl14_rpl16_rps3_rpl22_rps19_rpl2_rpl23_ndhB_rps7_rps12_ccsA_ndhD_psaC_ndhE_ndhG_ndhI_ndhA	2
rps2_petN_psbM_psbD_psbC_psbZ_rps14_ycf3_rps4_ndhJ_ndhK_ndhC_atpE_atpB_rbcL_psaI_ycf4_cemA_petA_psbJ_psbL_psbF_psbE_petL_petG_psaJ_rpl33_rps18_rpl20_psbB_psbT_psbN_psbH_petB_petD_rpoA_rps11_rpl36_rps8_rpl14_rpl16_rps3_rpl22_rps19_rpl2_rpl23_ndhB_rps7_rps12_ccsA_ndhD_psaC_ndhE_ndhG_ndhI_ndhA_ndhH	2
rps2_petN_psbM_psbD_psbC_psbZ_rps14_ycf3_rps4_ndhJ_ndhK_ndhC_atpE_atpB_rbcL_psaI_ycf4_cemA_petA_psbJ_psbL_psbF_psbE_petL_petG_psaJ_rpl33_rps18_rpl20_psbB_psbT_psbN_psbH_petB_petD_rpoA_rps11_rpl36_rps8_rpl14_rpl16_rps3_rpl22_rps19_rpl2_rpl23_ndhB_rps7_rps12_ccsA_ndhD_psaC_ndhE_ndhG_ndhI_ndhA_ndhH_rps15	2
rps2_petN_psbM_psbD_psbC_psbZ_rps14_ycf3_rps4_ndhJ_ndhK_ndhC_atpE_atpB_rbcL_psaI_ycf4_cemA_petA_psbJ_psbL_psbF_psbE_petL_petG_psaJ_rpl33_rps18_rpl20_psbB_psbT_psbN_psbH_petB_petD_rpoA_rps11_rpl36_rps8_rpl14_rpl16_rps3_rpl22_rps19_rpl2_rpl23_ndhB_rps7_rps12_ccsA_ndhD_psaC_ndhE_ndhG_ndhI_ndhA_ndhH_rps15_rps12	2
rps2_petN_psbM_psbD_psbC_psbZ_rps14_ycf3_rps4_ndhJ_ndhK_ndhC_atpE_atpB_rbcL_psaI_ycf4_cemA_petA_psbJ_psbL_psbF_psbE_petL_petG_psaJ_rpl33_rps18_rpl20_psbB_psbT_psbN_psbH_petB_petD_rpoA_rps11_rpl36_rps8_rpl14_rpl16_rps3_rpl22_rps19_rpl2_rpl23_ndhB_rps7_rps12_ccsA_ndhD_psaC_ndhE_ndhG_ndhI_ndhA_ndhH_rps15_rps12_rps7	2
rps2_petN_psbM_psbD_psbC_psbZ_rps14_ycf3_rps4_ndhJ_ndhK_ndhC_atpE_atpB_rbcL_psaI_ycf4_cemA_petA_psbJ_psbL_psbF_psbE_petL_petG_psaJ_rpl33_rps18_rpl20_psbB_psbT_psbN_psbH_petB_petD_rpoA_rps11_rpl36_rps8_rpl14_rpl16_rps3_rpl22_rps19_rpl2_rpl23_ndhB_rps7_rps12_ccsA_ndhD_psaC_ndhE_ndhG_ndhI_ndhA_ndhH_rps15_rps12_rps7_ndhB	2
rps2_petN_psbM_psbD_psbC_psbZ_rps14_ycf3_rps4_ndhJ_ndhK_ndhC_atpE_atpB_rbcL_psaI_ycf4_cemA_petA_psbJ_psbL_psbF_psbE_petL_petG_psaJ_rpl33_rps18_rpl20_psbB_psbT_psbN_psbH_petB_petD_rpoA_rps11_rpl36_rps8_rpl14_rpl16_rps3_rpl22_rps19_rpl2_rpl23_ndhB_rps7_rps12_ccsA_ndhD_psaC_ndhE_ndhG_ndhI_ndhA_ndhH_rps15_rps12_rps7_ndhB_rpl23	2
rps2_petN_psbM_psbD_psbC_psbZ_rps14_ycf3_rps4_ndhJ_ndhK_ndhC_atpE_atpB_rbcL_psaI_ycf4_cemA_petA_psbJ_psbL_psbF_psbE_petL_petG_psaJ_rpl33_rps18_rpl20_psbB_psbT_psbN_psbH_petB_petD_rpoA_rps11_rpl36_rps8_rpl14_rpl16_rps3_rpl22_rps19_rpl2_rpl23_ndhB_rps7_rps12_ccsA_ndhD_psaC_ndhE_ndhG_ndhI_ndhA_ndhH_rps15_rps12_rps7_ndhB_rpl23_rpl2	2
rps2_petN_psbM_psbD_psbC_psbZ_rps14_ycf3_rps4_ndhJ_ndhK_ndhC_atpE_atpB_rbcL_psaI_ycf4_cemA_petA_psbJ_psbL_psbF_psbE_petL_petG_psaJ_rpl33_rps18_rpl20_psbB_psbT_psbN_psbH_petB_petD_rpoA_rps11_rpl36_rps8_rpl14_rpl16_rps3_rpl22_rps19_rpl2_rpl23_ndhB_rps7_rps12_rpl32	4
rps2_petN_psbM_psbD_psbC_psbZ_rps14_ycf3_rps4_ndhJ_ndhK_ndhC_atpE_atpB_rbcL_psaI_ycf4_cemA_petA_psbJ_psbL_psbF_psbE_petL_petG_psaJ_rpl33_rps18_rpl20_psbB_psbT_psbN_psbH_petB_petD_rpoA_rps11_rpl36_rps8_rpl14_rpl16_rps3_rpl22_rps19_rpl2_rpl23_ndhB_rps7_rps12_rpl32_ccsA	4
rps2_petN_psbM_psbD_psbC_psbZ_rps14_ycf3_rps4_ndhJ_ndhK_ndhC_atpE_atpB_rbcL_psaI_ycf4_cemA_petA_psbJ_psbL_psbF_psbE_petL_petG_psaJ_rpl33_rps18_rpl20_psbB_psbT_psbN_psbH_petB_petD_rpoA_rps11_rpl36_rps8_rpl14_rpl16_rps3_rpl22_rps19_rpl2_rpl23_ndhB_rps7_rps12_rpl32_ccsA_ndhD	4
rps2_petN_psbM_psbD_psbC_psbZ_rps14_ycf3_rps4_ndhJ_ndhK_ndhC_atpE_atpB_rbcL_psaI_ycf4_cemA_petA_psbJ_psbL_psbF_psbE_petL_petG_psaJ_rpl33_rps18_rpl20_psbB_psbT_psbN_psbH_petB_petD_rpoA_rps11_rpl36_rps8_rpl14_rpl16_rps3_rpl22_rps19_rpl2_rpl23_ndhB_rps7_rps12_rpl32_ccsA_ndhD_psaC	4
rps2_petN_psbM_psbD_psbC_psbZ_rps14_ycf3_rps4_ndhJ_ndhK_ndhC_atpE_atpB_rbcL_psaI_ycf4_cemA_petA_psbJ_psbL_psbF_psbE_petL_petG_psaJ_rpl33_rps18_rpl20_psbB_psbT_psbN_psbH_petB_petD_rpoA_rps11_rpl36_rps8_rpl14_rpl16_rps3_rpl22_rps19_rpl2_rpl23_ndhB_rps7_rps12_rpl32_ccsA_ndhD_psaC_ndhE	4
rps2_petN_psbM_psbD_psbC_psbZ_rps14_ycf3_rps4_ndhJ_ndhK_ndhC_atpE_atpB_rbcL_psaI_ycf4_cemA_petA_psbJ_psbL_psbF_psbE_petL_petG_psaJ_rpl33_rps18_rpl20_psbB_psbT_psbN_psbH_petB_petD_rpoA_rps11_rpl36_rps8_rpl14_rpl16_rps3_rpl22_rps19_rpl2_rpl23_ndhB_rps7_rps12_rpl32_ccsA_ndhD_psaC_ndhE_ndhG	4
rps2_petN_psbM_psbD_psbC_psbZ_rps14_ycf3_rps4_ndhJ_ndhK_ndhC_atpE_atpB_rbcL_psaI_ycf4_cemA_petA_psbJ_psbL_psbF_psbE_petL_petG_psaJ_rpl33_rps18_rpl20_psbB_psbT_psbN_psbH_petB_petD_rpoA_rps11_rpl36_rps8_rpl14_rpl16_rps3_rpl22_rps19_rpl2_rpl23_ndhB_rps7_rps12_rpl32_ccsA_ndhD_psaC_ndhE_ndhG_ndhI	4
rps2_petN_psbM_psbD_psbC_psbZ_rps14_ycf3_rps4_ndhJ_ndhK_ndhC_atpE_atpB_rbcL_psaI_ycf4_cemA_petA_psbJ_psbL_psbF_psbE_petL_petG_psaJ_rpl33_rps18_rpl20_psbB_psbT_psbN_psbH_petB_petD_rpoA_rps11_rpl36_rps8_rpl14_rpl16_rps3_rpl22_rps19_rpl2_rpl23_ndhB_rps7_rps12_rpl32_ccsA_ndhD_psaC_ndhE_ndhG_ndhI_ndhA	4
rps2_petN_psbM_psbD_psbC_psbZ_rps14_ycf3_rps4_ndhJ_ndhK_ndhC_atpE_atpB_rbcL_psaI_ycf4_cemA_petA_psbJ_psbL_psbF_psbE_petL_petG_psaJ_rpl33_rps18_rpl20_psbB_psbT_psbN_psbH_petB_petD_rpoA_rps11_rpl36_rps8_rpl14_rpl16_rps3_rpl22_rps19_rpl2_rpl23_ndhB_rps7_rps12_rpl32_ccsA_ndhD_psaC_ndhE_ndhG_ndhI_ndhA_ndhH	4
rps2_petN_psbM_psbD_psbC_psbZ_rps14_ycf3_rps4_ndhJ_ndhK_ndhC_atpE_atpB_rbcL_psaI_ycf4_cemA_petA_psbJ_psbL_psbF_psbE_petL_petG_psaJ_rpl33_rps18_rpl20_psbB_psbT_psbN_psbH_petB_petD_rpoA_rps11_rpl36_rps8_rpl14_rpl16_rps3_rpl22_rps19_rpl2_rpl23_ndhB_rps7_rps12_rpl32_ccsA_ndhD_psaC_ndhE_ndhG_ndhI_ndhA_ndhH_rps15	4
rps2_petN_psbM_psbD_psbC_psbZ_rps14_ycf3_rps4_ndhJ_ndhK_ndhC_atpE_atpB_rbcL_psaI_ycf4_cemA_petA_psbJ_psbL_psbF_psbE_petL_petG_psaJ_rpl33_rps18_rpl20_psbB_psbT_psbN_psbH_petB_petD_rpoA_rps11_rpl36_rps8_rpl14_rpl16_rps3_rpl22_rps19_rpl2_rpl23_ndhB_rps7_rps12_rpl32_ccsA_ndhD_psaC_ndhE_ndhG_ndhI_ndhA_ndhH_rps15_rps12	4
rps2_petN_psbM_psbD_psbC_psbZ_rps14_ycf3_rps4_ndhJ_ndhK_ndhC_atpE_atpB_rbcL_psaI_ycf4_cemA_petA_psbJ_psbL_psbF_psbE_petL_petG_psaJ_rpl33_rps18_rpl20_psbB_psbT_psbN_psbH_petB_petD_rpoA_rps11_rpl36_rps8_rpl14_rpl16_rps3_rpl22_rps19_rpl2_rpl23_ndhB_rps7_rps12_rpl32_ccsA_ndhD_psaC_ndhE_ndhG_ndhI_ndhA_ndhH_rps15_rps12_rps7	4
rps2_petN_psbM_psbD_psbC_psbZ_rps14_ycf3_rps4_ndhJ_ndhK_ndhC_atpE_atpB_rbcL_psaI_ycf4_cemA_petA_psbJ_psbL_psbF_psbE_petL_petG_psaJ_rpl33_rps18_rpl20_psbB_psbT_psbN_psbH_petB_petD_rpoA_rps11_rpl36_rps8_rpl14_rpl16_rps3_rpl22_rps19_rpl2_rpl23_ndhB_rps7_rps12_rpl32_ccsA_ndhD_psaC_ndhE_ndhG_ndhI_ndhA_ndhH_rps15_rps12_rps7_ndhB	4
rps2_petN_psbM_psbD_psbC_psbZ_rps14_ycf3_rps4_ndhJ_ndhK_ndhC_atpE_atpB_rbcL_psaI_ycf4_cemA_petA_psbJ_psbL_psbF_psbE_petL_petG_psaJ_rpl33_rps18_rpl20_psbB_psbT_psbN_psbH_petB_petD_rpoA_rps11_rpl36_rps8_rpl14_rpl16_rps3_rpl22_rps19_rpl2_rpl23_ndhB_rps7_rps12_rpl32_ccsA_ndhD_psaC_ndhE_ndhG_ndhI_ndhA_ndhH_rps15_rps12_rps7_ndhB_rpl23	4
rps2_petN_psbM_psbD_psbC_psbZ_rps14_ycf3_rps4_ndhJ_ndhK_ndhC_atpE_atpB_rbcL_psaI_ycf4_cemA_petA_psbJ_psbL_psbF_psbE_petL_petG_psaJ_rpl33_rps18_rpl20_psbB_psbT_psbN_psbH_petB_petD_rpoA_rps11_rpl36_rps8_rpl14_rpl16_rps3_rpl22_rps19_rpl2_rpl23_ndhB_rps7_rps12_rpl32_ccsA_ndhD_psaC_ndhE_ndhG_ndhI_ndhA_ndhH_rps15_rps12_rps7_ndhB_rpl23_rpl2	4
rps2_petN_psbM_psbD_psbC_psbZ_rps14_ycf3_rps4_ndhJ_ndhK_ndhC_atpE_atpB_rbcL_psaI_ycf4_cemA_petA_psbJ_psbL_psbF_psbE_petL_petG_psaJ_rpl33_rps18_rpl20_psbB_psbT_psbN_psbH_petB_petD_rpoA_rps11_rpl36_rps8_rpl14_rpl16_rps3_rpl22_rps19_rpl2_rpl23_ndhB_rps7_rps12_ycf1	4
rps2_petN_psbM_psbD_psbC_psbZ_rps14_ycf3_rps4_ndhJ_ndhK_ndhC_atpE_atpB_rbcL_psaI_ycf4_cemA_petA_psbJ_psbL_psbF_psbE_petL_petG_psaJ_rpl33_rps18_rpl20_psbB_psbT_psbN_psbH_petB_petD_rpoA_rps11_rpl36_rps8_rpl14_rpl16_rps3_rpl22_rps19_rpl2_rpl23_ndhB_rps7_rps12_ycf1_rpl32	4
rps2_petN_psbM_psbD_psbC_psbZ_rps14_ycf3_rps4_ndhJ_ndhK_ndhC_atpE_atpB_rbcL_psaI_ycf4_cemA_petA_psbJ_psbL_psbF_psbE_petL_petG_psaJ_rpl33_rps18_rpl20_psbB_psbT_psbN_psbH_petB_petD_rpoA_rps11_rpl36_rps8_rpl14_rpl16_rps3_rpl22_rps19_rpl2_rpl23_ndhB_rps7_rps12_ycf1_rpl32_ccsA	4
rps2_petN_psbM_psbD_psbC_psbZ_rps14_ycf3_rps4_ndhJ_ndhK_ndhC_atpE_atpB_rbcL_psaI_ycf4_cemA_petA_psbJ_psbL_psbF_psbE_petL_petG_psaJ_rpl33_rps18_rpl20_psbB_psbT_psbN_psbH_petB_petD_rpoA_rps11_rpl36_rps8_rpl14_rpl16_rps3_rpl22_rps19_rpl2_rpl23_ndhB_rps7_rps12_ycf1_rpl32_ccsA_ndhD	4
rps2_petN_psbM_psbD_psbC_psbZ_rps14_ycf3_rps4_ndhJ_ndhK_ndhC_atpE_atpB_rbcL_psaI_ycf4_cemA_petA_psbJ_psbL_psbF_psbE_petL_petG_psaJ_rpl33_rps18_rpl20_psbB_psbT_psbN_psbH_petB_petD_rpoA_rps11_rpl36_rps8_rpl14_rpl16_rps3_rpl22_rps19_rpl2_rpl23_ndhB_rps7_rps12_ycf1_rpl32_ccsA_ndhD_psaC	4
rps2_petN_psbM_psbD_psbC_psbZ_rps14_ycf3_rps4_ndhJ_ndhK_ndhC_atpE_atpB_rbcL_psaI_ycf4_cemA_petA_psbJ_psbL_psbF_psbE_petL_petG_psaJ_rpl33_rps18_rpl20_psbB_psbT_psbN_psbH_petB_petD_rpoA_rps11_rpl36_rps8_rpl14_rpl16_rps3_rpl22_rps19_rpl2_rpl23_ndhB_rps7_rps12_ycf1_rpl32_ccsA_ndhD_psaC_ndhE	4
rps2_petN_psbM_psbD_psbC_psbZ_rps14_ycf3_rps4_ndhJ_ndhK_ndhC_atpE_atpB_rbcL_psaI_ycf4_cemA_petA_psbJ_psbL_psbF_psbE_petL_petG_psaJ_rpl33_rps18_rpl20_psbB_psbT_psbN_psbH_petB_petD_rpoA_rps11_rpl36_rps8_rpl14_rpl16_rps3_rpl22_rps19_rpl2_rpl23_ndhB_rps7_rps12_ycf1_rpl32_ccsA_ndhD_psaC_ndhE_ndhG	4
rps2_petN_psbM_psbD_psbC_psbZ_rps14_ycf3_rps4_ndhJ_ndhK_ndhC_atpE_atpB_rbcL_psaI_ycf4_cemA_petA_psbJ_psbL_psbF_psbE_petL_petG_psaJ_rpl33_rps18_rpl20_psbB_psbT_psbN_psbH_petB_petD_rpoA_rps11_rpl36_rps8_rpl14_rpl16_rps3_rpl22_rps19_rpl2_rpl23_ndhB_rps7_rps12_ycf1_rpl32_ccsA_ndhD_psaC_ndhE_ndhG_ndhI	4
rps2_petN_psbM_psbD_psbC_psbZ_rps14_ycf3_rps4_ndhJ_ndhK_ndhC_atpE_atpB_rbcL_psaI_ycf4_cemA_petA_psbJ_psbL_psbF_psbE_petL_petG_psaJ_rpl33_rps18_rpl20_psbB_psbT_psbN_psbH_petB_petD_rpoA_rps11_rpl36_rps8_rpl14_rpl16_rps3_rpl22_rps19_rpl2_rpl23_ndhB_rps7_rps12_ycf1_rpl32_ccsA_ndhD_psaC_ndhE_ndhG_ndhI_ndhA	4
rps2_petN_psbM_psbD_psbC_psbZ_rps14_ycf3_rps4_ndhJ_ndhK_ndhC_atpE_atpB_rbcL_psaI_ycf4_cemA_petA_psbJ_psbL_psbF_psbE_petL_petG_psaJ_rpl33_rps18_rpl20_psbB_psbT_psbN_psbH_petB_petD_rpoA_rps11_rpl36_rps8_rpl14_rpl16_rps3_rpl22_rps19_rpl2_rpl23_ndhB_rps7_rps12_ycf1_rpl32_ccsA_ndhD_psaC_ndhE_ndhG_ndhI_ndhA_ndhH	4
rps2_petN_psbM_psbD_psbC_psbZ_rps14_ycf3_rps4_ndhJ_ndhK_ndhC_atpE_atpB_rbcL_psaI_ycf4_cemA_petA_psbJ_psbL_psbF_psbE_petL_petG_psaJ_rpl33_rps18_rpl20_psbB_psbT_psbN_psbH_petB_petD_rpoA_rps11_rpl36_rps8_rpl14_rpl16_rps3_rpl22_rps19_rpl2_rpl23_ndhB_rps7_rps12_ycf1_rpl32_ccsA_ndhD_psaC_ndhE_ndhG_ndhI_ndhA_ndhH_rps15	4
rps2_petN_psbM_psbD_psbC_psbZ_rps14_ycf3_rps4_ndhJ_ndhK_ndhC_atpE_atpB_rbcL_psaI_ycf4_cemA_petA_psbJ_psbL_psbF_psbE_petL_petG_psaJ_rpl33_rps18_rpl20_psbB_psbT_psbN_psbH_petB_petD_rpoA_rps11_rpl36_rps8_rpl14_rpl16_rps3_rpl22_rps19_rpl2_rpl23_ndhB_rps7_rps12_ycf1_rpl32_ccsA_ndhD_psaC_ndhE_ndhG_ndhI_ndhA_ndhH_rps15_rps12	2
rps2_petN_psbM_psbD_psbC_psbZ_rps14_ycf3_rps4_ndhJ_ndhK_ndhC_atpE_atpB_rbcL_psaI_ycf4_cemA_petA_psbJ_psbL_psbF_psbE_petL_petG_psaJ_rpl33_rps18_rpl20_psbB_psbT_psbN_psbH_petB_petD_rpoA_rps11_rpl36_rps8_rpl14_rpl16_rps3_rpl22_rps19_rpl2_rpl23_ndhB_rps7_rps12_ycf1_rpl32_ccsA_ndhD_psaC_ndhE_ndhG_ndhI_ndhA_ndhH_rps15_rps12_rps7	2
rps2_petN_psbM_psbD_psbC_psbZ_rps14_ycf3_rps4_ndhJ_ndhK_ndhC_atpE_atpB_rbcL_psaI_ycf4_cemA_petA_psbJ_psbL_psbF_psbE_petL_petG_psaJ_rpl33_rps18_rpl20_psbB_psbT_psbN_psbH_petB_petD_rpoA_rps11_rpl36_rps8_rpl14_rpl16_rps3_rpl22_rps19_rpl2_rpl23_ndhB_rps7_rps12_ycf1_rpl32_ccsA_ndhD_psaC_ndhE_ndhG_ndhI_ndhA_ndhH_rps15_rps12_rps7_ndhB	2
rps2_petN_psbM_psbD_psbC_psbZ_rps14_ycf3_rps4_ndhJ_ndhK_ndhC_atpE_atpB_rbcL_psaI_ycf4_cemA_petA_psbJ_psbL_psbF_psbE_petL_petG_psaJ_rpl33_rps18_rpl20_psbB_psbT_psbN_psbH_petB_petD_rpoA_rps11_rpl36_rps8_rpl14_rpl16_rps3_rpl22_rps19_rpl2_rpl23_ndhB_rps7_rps12_ycf1_rpl32_ccsA_ndhD_psaC_ndhE_ndhG_ndhI_ndhA_ndhH_rps15_rps12_rps7_ndhB_rpl23	2
rps2_petN_psbM_psbD_psbC_psbZ_rps14_ycf3_rps4_ndhJ_ndhK_ndhC_atpE_atpB_rbcL_psaI_ycf4_cemA_petA_psbJ_psbL_psbF_psbE_petL_petG_psaJ_rpl33_rps18_rpl20_psbB_psbT_psbN_psbH_petB_petD_rpoA_rps11_rpl36_rps8_rpl14_rpl16_rps3_rpl22_rps19_rpl2_rpl23_ndhB_rps7_rps12_ycf1_rpl32_ccsA_ndhD_psaC_ndhE_ndhG_ndhI_ndhA_ndhH_rps15_rps12_rps7_ndhB_rpl23_rpl2	2
rps2_petN_psbM_psbD_psbC_psbZ_rps14_ycf3_rps4_ndhJ_ndhK_ndhC_atpE_atpB_rbcL_psaI_ycf4_cemA_petA_psbJ_psbL_psbF_psbE_petL_petG_psaJ_rpl33_rps18_rpl20_psbB_psbT_psbN_psbH_petB_petD_rpoA_rps11_rpl36_rps8_rpl14_rpl16_rps3_rpl22_rps19_rpl2_rpl23_ndhB_rps7_rps12_ycf1_rpl32_ccsA_ndhD_psaC_ndhE_ndhG_ndhI_ndhA_ndhH_rps15_ycf1	2
rps2_petN_psbM_psbD_psbC_psbZ_rps14_ycf3_rps4_ndhJ_ndhK_ndhC_atpE_atpB_rbcL_psaI_ycf4_cemA_petA_psbJ_psbL_psbF_psbE_petL_petG_psaJ_rpl33_rps18_rpl20_psbB_psbT_psbN_psbH_petB_petD_rpoA_rps11_rpl36_rps8_rpl14_rpl16_rps3_rpl22_rps19_rpl2_rpl23_ndhB_rps7_rps12_ycf1_rpl32_ccsA_ndhD_psaC_ndhE_ndhG_ndhI_ndhA_ndhH_rps15_ycf1_rps12	2
rps2_petN_psbM_psbD_psbC_psbZ_rps14_ycf3_rps4_ndhJ_ndhK_ndhC_atpE_atpB_rbcL_psaI_ycf4_cemA_petA_psbJ_psbL_psbF_psbE_petL_petG_psaJ_rpl33_rps18_rpl20_psbB_psbT_psbN_psbH_petB_petD_rpoA_rps11_rpl36_rps8_rpl14_rpl16_rps3_rpl22_rps19_rpl2_rpl23_ndhB_rps7_rps12_ycf1_rpl32_ccsA_ndhD_psaC_ndhE_ndhG_ndhI_ndhA_ndhH_rps15_ycf1_rps12_rps7	2
rps2_petN_psbM_psbD_psbC_psbZ_rps14_ycf3_rps4_ndhJ_ndhK_ndhC_atpE_atpB_rbcL_psaI_ycf4_cemA_petA_psbJ_psbL_psbF_psbE_petL_petG_psaJ_rpl33_rps18_rpl20_psbB_psbT_psbN_psbH_petB_petD_rpoA_rps11_rpl36_rps8_rpl14_rpl16_rps3_rpl22_rps19_rpl2_rpl23_ndhB_rps7_rps12_ycf1_rpl32_ccsA_ndhD_psaC_ndhE_ndhG_ndhI_ndhA_ndhH_rps15_ycf1_rps12_rps7_ndhB	2
rps2_petN_psbM_psbD_psbC_psbZ_rps14_ycf3_rps4_ndhJ_ndhK_ndhC_atpE_atpB_rbcL_psaI_ycf4_cemA_petA_psbJ_psbL_psbF_psbE_petL_petG_psaJ_rpl33_rps18_rpl20_psbB_psbT_psbN_psbH_petB_petD_rpoA_rps11_rpl36_rps8_rpl14_rpl16_rps3_rpl22_rps19_rpl2_rpl23_ndhB_rps7_rps12_ycf1_rpl32_ccsA_ndhD_psaC_ndhE_ndhG_ndhI_ndhA_ndhH_rps15_ycf1_rps12_rps7_ndhB_rpl23	2
rps2_petN_psbM_psbD_psbC_psbZ_rps14_ycf3_rps4_ndhJ_ndhK_ndhC_atpE_atpB_rbcL_psaI_ycf4_cemA_petA_psbJ_psbL_psbF_psbE_petL_petG_psaJ_rpl33_rps18_rpl20_psbB_psbT_psbN_psbH_petB_petD_rpoA_rps11_rpl36_rps8_rpl14_rpl16_rps3_rpl22_rps19_rpl2_rpl23_ndhB_rps7_rps12_ycf1_rpl32_ccsA_ndhD_psaC_ndhE_ndhG_ndhI_ndhA_ndhH_rps15_ycf1_rps12_rps7_ndhB_rpl23_rpl2	2
rps2_petN_psbM_psbD_psbC_psbZ_rps14_ycf3_rps4_ndhJ_ndhK_ndhC_atpE_atpB_rbcL_psaI_ycf4_cemA_petA_psbJ_psbL_psbF_psbE_petL_petG_psaJ_rpl33_rps18_rpl20_psbB_psbT_psbN_psbH_petB_petD_rpoA_rps11_rpl36_rps8_rpl14_rpl16_rps3_rps19	2
rps2_petN_psbM_psbD_psbC_psbZ_rps14_ycf3_rps4_ndhJ_ndhK_ndhC_atpE_atpB_rbcL_psaI_ycf4_cemA_petA_psbJ_psbL_psbF_psbE_petL_petG_psaJ_rpl33_rps18_rpl20_psbB_psbT_psbN_psbH_petB_petD_rpoA_rps11_rpl36_rps8_rpl14_rpl16_rps3_rps19_rpl2	2
rps2_petN_psbM_psbD_psbC_psbZ_rps14_ycf3_rps4_ndhJ_ndhK_ndhC_atpE_atpB_rbcL_psaI_ycf4_cemA_petA_psbJ_psbL_psbF_psbE_petL_petG_psaJ_rpl33_rps18_rpl20_psbB_psbT_psbN_psbH_petB_petD_rpoA_rps11_rpl36_rps8_rpl14_rpl16_rps3_rps19_rpl2_rpl23	2
rps2_petN_psbM_psbD_psbC_psbZ_rps14_ycf3_rps4_ndhJ_ndhK_ndhC_atpE_atpB_rbcL_psaI_ycf4_cemA_petA_psbJ_psbL_psbF_psbE_petL_petG_psaJ_rpl33_rps18_rpl20_psbB_psbT_psbN_psbH_petB_petD_rpoA_rps11_rpl36_rps8_rpl14_rpl16_rps3_rps19_rpl2_rpl23_ndhB	2
rps2_petN_psbM_psbD_psbC_psbZ_rps14_ycf3_rps4_ndhJ_ndhK_ndhC_atpE_atpB_rbcL_psaI_ycf4_cemA_petA_psbJ_psbL_psbF_psbE_petL_petG_psaJ_rpl33_rps18_rpl20_psbB_psbT_psbN_psbH_petB_petD_rpoA_rps11_rpl36_rps8_rpl14_rpl16_rps3_rps19_rpl2_rpl23_ndhB_rps7	2
rps2_petN_psbM_psbD_psbC_psbZ_rps14_ycf3_rps4_ndhJ_ndhK_ndhC_atpE_atpB_rbcL_psaI_ycf4_cemA_petA_psbJ_psbL_psbF_psbE_petL_petG_psaJ_rpl33_rps18_rpl20_psbB_psbT_psbN_psbH_petB_petD_rpoA_rps11_rpl36_rps8_rpl14_rpl16_rps3_rps19_rpl2_rpl23_ndhB_rps7_rps12	2
rps2_petN_psbM_psbD_psbC_psbZ_rps14_ycf3_rps4_ndhJ_ndhK_ndhC_atpE_atpB_rbcL_psaI_ycf4_cemA_petA_psbJ_psbL_psbF_psbE_petL_petG_psaJ_rpl33_rps18_rpl20_psbB_psbT_psbN_psbH_petB_petD_rps11	2
rps2_petN_psbM_psbD_psbC_psbZ_rps14_ycf3_rps4_ndhJ_ndhK_ndhC_atpE_atpB_rbcL_psaI_ycf4_cemA_petA_psbJ_psbL_psbF_psbE_petL_petG_psaJ_rpl33_rps18_rpl20_psbB_psbT_psbN_psbH_petB_petD_rps11_rpl36	2
rps2_petN_psbM_psbD_psbC_psbZ_rps14_ycf3_rps4_ndhJ_ndhK_ndhC_atpE_atpB_rbcL_psaI_ycf4_cemA_petA_psbJ_psbL_psbF_psbE_petL_petG_psaJ_rpl33_rps18_rpl20_rps12	18
rps2_petN_psbM_psbD_psbC_psbZ_rps14_ycf3_rps4_ndhJ_ndhK_ndhC_atpE_atpB_rbcL_psaI_ycf4_cemA_petA_psbJ_psbL_psbF_psbE_petL_petG_psaJ_rpl33_rps18_rpl20_rps12_clpP	16
rps2_petN_psbM_psbD_psbC_psbZ_rps14_ycf3_rps4_ndhJ_ndhK_ndhC_atpE_atpB_rbcL_psaI_ycf4_cemA_petA_psbJ_psbL_psbF_psbE_petL_petG_psaJ_rpl33_rps18_rpl20_rps12_clpP_psbB	16
rps2_petN_psbM_psbD_psbC_psbZ_rps14_ycf3_rps4_ndhJ_ndhK_ndhC_atpE_atpB_rbcL_psaI_ycf4_cemA_petA_psbJ_psbL_psbF_psbE_petL_petG_psaJ_rpl33_rps18_rpl20_rps12_clpP_psbB_psbT	16
rps2_petN_psbM_psbD_psbC_psbZ_rps14_ycf3_rps4_ndhJ_ndhK_ndhC_atpE_atpB_rbcL_psaI_ycf4_cemA_petA_psbJ_psbL_psbF_psbE_petL_petG_psaJ_rpl33_rps18_rpl20_rps12_clpP_psbB_psbT_psbN	16
rps2_petN_psbM_psbD_psbC_psbZ_rps14_ycf3_rps4_ndhJ_ndhK_ndhC_atpE_atpB_rbcL_psaI_ycf4_cemA_petA_psbJ_psbL_psbF_psbE_petL_petG_psaJ_rpl33_rps18_rpl20_rps12_clpP_psbB_psbT_psbN_psbH	16
rps2_petN_psbM_psbD_psbC_psbZ_rps14_ycf3_rps4_ndhJ_ndhK_ndhC_atpE_atpB_rbcL_psaI_ycf4_cemA_petA_psbJ_psbL_psbF_psbE_petL_petG_psaJ_rpl33_rps18_rpl20_rps12_clpP_psbB_psbT_psbN_psbH_petB	16
rps2_petN_psbM_psbD_psbC_psbZ_rps14_ycf3_rps4_ndhJ_ndhK_ndhC_atpE_atpB_rbcL_psaI_ycf4_cemA_petA_psbJ_psbL_psbF_psbE_petL_petG_psaJ_rpl33_rps18_rpl20_rps12_clpP_psbB_psbT_psbN_psbH_petB_petD	16
rps2_petN_psbM_psbD_psbC_psbZ_rps14_ycf3_rps4_ndhJ_ndhK_ndhC_atpE_atpB_rbcL_psaI_ycf4_cemA_petA_psbJ_psbL_psbF_psbE_petL_petG_psaJ_rpl33_rps18_rpl20_rps12_clpP_psbB_psbT_psbN_psbH_petB_petD_rpoA	13
rps2_petN_psbM_psbD_psbC_psbZ_rps14_ycf3_rps4_ndhJ_ndhK_ndhC_atpE_atpB_rbcL_psaI_ycf4_cemA_petA_psbJ_psbL_psbF_psbE_petL_petG_psaJ_rpl33_rps18_rpl20_rps12_clpP_psbB_psbT_psbN_psbH_petB_petD_rpoA_rps11	13
rps2_petN_psbM_psbD_psbC_psbZ_rps14_ycf3_rps4_ndhJ_ndhK_ndhC_atpE_atpB_rbcL_psaI_ycf4_cemA_petA_psbJ_psbL_psbF_psbE_petL_petG_psaJ_rpl33_rps18_rpl20_rps12_clpP_psbB_psbT_psbN_psbH_petB_petD_rpoA_rps11_rpl36	13
rps2_petN_psbM_psbD_psbC_psbZ_rps14_ycf3_rps4_ndhJ_ndhK_ndhC_atpE_atpB_rbcL_psaI_ycf4_cemA_petA_psbJ_psbL_psbF_psbE_petL_petG_psaJ_rpl33_rps18_rpl20_rps12_clpP_psbB_psbT_psbN_psbH_petB_petD_rpoA_rps11_rpl36_infA	11
rps2_petN_psbM_psbD_psbC_psbZ_rps14_ycf3_rps4_ndhJ_ndhK_ndhC_atpE_atpB_rbcL_psaI_ycf4_cemA_petA_psbJ_psbL_psbF_psbE_petL_petG_psaJ_rpl33_rps18_rpl20_rps12_clpP_psbB_psbT_psbN_psbH_petB_petD_rpoA_rps11_rpl36_infA_rps8	11
rps2_petN_psbM_psbD_psbC_psbZ_rps14_ycf3_rps4_ndhJ_ndhK_ndhC_atpE_atpB_rbcL_psaI_ycf4_cemA_petA_psbJ_psbL_psbF_psbE_petL_petG_psaJ_rpl33_rps18_rpl20_rps12_clpP_psbB_psbT_psbN_psbH_petB_petD_rpoA_rps11_rpl36_infA_rps8_rpl14	11
rps2_petN_psbM_psbD_psbC_psbZ_rps14_ycf3_rps4_ndhJ_ndhK_ndhC_atpE_atpB_rbcL_psaI_ycf4_cemA_petA_psbJ_psbL_psbF_psbE_petL_petG_psaJ_rpl33_rps18_rpl20_rps12_clpP_psbB_psbT_psbN_psbH_petB_petD_rpoA_rps11_rpl36_infA_rps8_rpl14_rpl16	11
rps2_petN_psbM_psbD_psbC_psbZ_rps14_ycf3_rps4_ndhJ_ndhK_ndhC_atpE_atpB_rbcL_psaI_ycf4_cemA_petA_psbJ_psbL_psbF_psbE_petL_petG_psaJ_rpl33_rps18_rpl20_rps12_clpP_psbB_psbT_psbN_psbH_petB_petD_rpoA_rps11_rpl36_infA_rps8_rpl14_rpl16_rps3	11
rps2_petN_psbM_psbD_psbC_psbZ_rps14_ycf3_rps4_ndhJ_ndhK_ndhC_atpE_atpB_rbcL_psaI_ycf4_cemA_petA_psbJ_psbL_psbF_psbE_petL_petG_psaJ_rpl33_rps18_rpl20_rps12_clpP_psbB_psbT_psbN_psbH_petB_petD_rpoA_rps11_rpl36_infA_rps8_rpl14_rpl16_rps3_rpl22	11
rps2_petN_psbM_psbD_psbC_psbZ_rps14_ycf3_rps4_ndhJ_ndhK_ndhC_atpE_atpB_rbcL_psaI_ycf4_cemA_petA_psbJ_psbL_psbF_psbE_petL_petG_psaJ_rpl33_rps18_rpl20_rps12_clpP_psbB_psbT_psbN_psbH_petB_petD_rpoA_rps11_rpl36_infA_rps8_rpl14_rpl16_rps3_rpl22_rpl2	2
rps2_petN_psbM_psbD_psbC_psbZ_rps14_ycf3_rps4_ndhJ_ndhK_ndhC_atpE_atpB_rbcL_psaI_ycf4_cemA_petA_psbJ_psbL_psbF_psbE_petL_petG_psaJ_rpl33_rps18_rpl20_rps12_clpP_psbB_psbT_psbN_psbH_petB_petD_rpoA_rps11_rpl36_infA_rps8_rpl14_rpl16_rps3_rpl22_rpl2_rpl23	2
rps2_petN_psbM_psbD_psbC_psbZ_rps14_ycf3_rps4_ndhJ_ndhK_ndhC_atpE_atpB_rbcL_psaI_ycf4_cemA_petA_psbJ_psbL_psbF_psbE_petL_petG_psaJ_rpl33_rps18_rpl20_rps12_clpP_psbB_psbT_psbN_psbH_petB_petD_rpoA_rps11_rpl36_infA_rps8_rpl14_rpl16_rps3_rpl22_rpl2_rpl23_ndhB	2
rps2_petN_psbM_psbD_psbC_psbZ_rps14_ycf3_rps4_ndhJ_ndhK_ndhC_atpE_atpB_rbcL_psaI_ycf4_cemA_petA_psbJ_psbL_psbF_psbE_petL_petG_psaJ_rpl33_rps18_rpl20_rps12_clpP_psbB_psbT_psbN_psbH_petB_petD_rpoA_rps11_rpl36_infA_rps8_rpl14_rpl16_rps3_rpl22_rpl2_rpl23_ndhB_rps7	2
rps2_petN_psbM_psbD_psbC_psbZ_rps14_ycf3_rps4_ndhJ_ndhK_ndhC_atpE_atpB_rbcL_psaI_ycf4_cemA_petA_psbJ_psbL_psbF_psbE_petL_petG_psaJ_rpl33_rps18_rpl20_rps12_clpP_psbB_psbT_psbN_psbH_petB_petD_rpoA_rps11_rpl36_infA_rps8_rpl14_rpl16_rps3_rpl22_rpl2_rpl23_ndhB_rps7_rps12	2
rps2_petN_psbM_psbD_psbC_psbZ_rps14_ycf3_rps4_ndhJ_ndhK_ndhC_atpE_atpB_rbcL_psaI_ycf4_cemA_petA_psbJ_psbL_psbF_psbE_petL_petG_psaJ_rpl33_rps18_rpl20_rps12_clpP_psbB_psbT_psbN_psbH_petB_petD_rpoA_rps11_rpl36_infA_rps8_rpl14_rpl16_rps3_rpl22_rps19	9
rps2_petN_psbM_psbD_psbC_psbZ_rps14_ycf3_rps4_ndhJ_ndhK_ndhC_atpE_atpB_rbcL_psaI_ycf4_cemA_petA_psbJ_psbL_psbF_psbE_petL_petG_psaJ_rpl33_rps18_rpl20_rps12_clpP_psbB_psbT_psbN_psbH_petB_petD_rpoA_rps11_rpl36_infA_rps8_rpl14_rpl16_rps3_rpl22_rps19_rpl2	8
rps2_petN_psbM_psbD_psbC_psbZ_rps14_ycf3_rps4_ndhJ_ndhK_ndhC_atpE_atpB_rbcL_psaI_ycf4_cemA_petA_psbJ_psbL_psbF_psbE_petL_petG_psaJ_rpl33_rps18_rpl20_rps12_clpP_psbB_psbT_psbN_psbH_petB_petD_rpoA_rps11_rpl36_infA_rps8_rpl14_rpl16_rps3_rpl22_rps19_rpl2_rpl23	8
rps2_petN_psbM_psbD_psbC_psbZ_rps14_ycf3_rps4_ndhJ_ndhK_ndhC_atpE_atpB_rbcL_psaI_ycf4_cemA_petA_psbJ_psbL_psbF_psbE_petL_petG_psaJ_rpl33_rps18_rpl20_rps12_clpP_psbB_psbT_psbN_psbH_petB_petD_rpoA_rps11_rpl36_infA_rps8_rpl14_rpl16_rps3_rpl22_rps19_rpl2_rpl23_ndhB	7
rps2_petN_psbM_psbD_psbC_psbZ_rps14_ycf3_rps4_ndhJ_ndhK_ndhC_atpE_atpB_rbcL_psaI_ycf4_cemA_petA_psbJ_psbL_psbF_psbE_petL_petG_psaJ_rpl33_rps18_rpl20_rps12_clpP_psbB_psbT_psbN_psbH_petB_petD_rpoA_rps11_rpl36_infA_rps8_rpl14_rpl16_rps3_rpl22_rps19_rpl2_rpl23_ndhB_rps7	7
rps2_petN_psbM_psbD_psbC_psbZ_rps14_ycf3_rps4_ndhJ_ndhK_ndhC_atpE_atpB_rbcL_psaI_ycf4_cemA_petA_psbJ_psbL_psbF_psbE_petL_petG_psaJ_rpl33_rps18_rpl20_rps12_clpP_psbB_psbT_psbN_psbH_petB_petD_rpoA_rps11_rpl36_infA_rps8_rpl14_rpl16_rps3_rpl22_rps19_rpl2_rpl23_ndhB_rps7_rps12	7
rps2_petN_psbM_psbD_psbC_psbZ_rps14_ycf3_rps4_ndhJ_ndhK_ndhC_atpE_atpB_rbcL_psaI_ycf4_cemA_petA_psbJ_psbL_psbF_psbE_petL_petG_psaJ_rpl33_rps18_rpl20_rps12_clpP_psbB_psbT_psbN_psbH_petB_petD_rpoA_rps11_rpl36_infA_rps8_rpl14_rpl16_rps3_rpl22_rps19_rpl2_rpl23_ndhB_rps7_rps12_rpl32	3
rps2_petN_psbM_psbD_psbC_psbZ_rps14_ycf3_rps4_ndhJ_ndhK_ndhC_atpE_atpB_rbcL_psaI_ycf4_cemA_petA_psbJ_psbL_psbF_psbE_petL_petG_psaJ_rpl33_rps18_rpl20_rps12_clpP_psbB_psbT_psbN_psbH_petB_petD_rpoA_rps11_rpl36_infA_rps8_rpl14_rpl16_rps3_rpl22_rps19_rpl2_rpl23_ndhB_rps7_rps12_rpl32_ccsA	2
rps2_petN_psbM_psbD_psbC_psbZ_rps14_ycf3_rps4_ndhJ_ndhK_ndhC_atpE_atpB_rbcL_psaI_ycf4_cemA_petA_psbJ_psbL_psbF_psbE_petL_petG_psaJ_rpl33_rps18_rpl20_rps12_clpP_psbB_psbT_psbN_psbH_petB_petD_rpoA_rps11_rpl36_infA_rps8_rpl14_rpl16_rps3_rpl22_rps19_rpl2_rpl23_ndhB_rps7_rps12_rpl32_ccsA_ndhD	2
rps2_petN_psbM_psbD_psbC_psbZ_rps14_ycf3_rps4_ndhJ_ndhK_ndhC_atpE_atpB_rbcL_psaI_ycf4_cemA_petA_psbJ_psbL_psbF_psbE_petL_petG_psaJ_rpl33_rps18_rpl20_rps12_clpP_psbB_psbT_psbN_psbH_petB_petD_rpoA_rps11_rpl36_infA_rps8_rpl14_rpl16_rps3_rpl22_rps19_rpl2_rpl23_ndhB_rps7_rps12_rpl32_ccsA_ndhD_psaC	2
rps2_petN_psbM_psbD_psbC_psbZ_rps14_ycf3_rps4_ndhJ_ndhK_ndhC_atpE_atpB_rbcL_psaI_ycf4_cemA_petA_psbJ_psbL_psbF_psbE_petL_petG_psaJ_rpl33_rps18_rpl20_rps12_clpP_psbB_psbT_psbN_psbH_petB_petD_rpoA_rps11_rpl36_infA_rps8_rpl14_rpl16_rps3_rpl22_rps19_rpl2_rpl23_ndhB_rps7_rps12_rpl32_ccsA_ndhD_psaC_ndhE	2
rps2_petN_psbM_psbD_psbC_psbZ_rps14_ycf3_rps4_ndhJ_ndhK_ndhC_atpE_atpB_rbcL_psaI_ycf4_cemA_petA_psbJ_psbL_psbF_psbE_petL_petG_psaJ_rpl33_rps18_rpl20_rps12_clpP_psbB_psbT_psbN_psbH_petB_petD_rpoA_rps11_rpl36_infA_rps8_rpl14_rpl16_rps3_rpl22_rps19_rpl2_rpl23_ndhB_rps7_rps12_rpl32_ccsA_ndhD_psaC_ndhE_ndhG	2
rps2_petN_psbM_psbD_psbC_psbZ_rps14_ycf3_rps4_ndhJ_ndhK_ndhC_atpE_atpB_rbcL_psaI_ycf4_cemA_petA_psbJ_psbL_psbF_psbE_petL_petG_psaJ_rpl33_rps18_rpl20_rps12_clpP_psbB_psbT_psbN_psbH_petB_petD_rpoA_rps11_rpl36_infA_rps8_rpl14_rpl16_rps3_rpl22_rps19_rpl2_rpl23_ndhB_rps7_rps12_rpl32_ccsA_ndhD_psaC_ndhE_ndhG_ndhI	2
rps2_petN_psbM_psbD_psbC_psbZ_rps14_ycf3_rps4_ndhJ_ndhK_ndhC_atpE_atpB_rbcL_psaI_ycf4_cemA_petA_psbJ_psbL_psbF_psbE_petL_petG_psaJ_rpl33_rps18_rpl20_rps12_clpP_psbB_psbT_psbN_psbH_petB_petD_rpoA_rps11_rpl36_infA_rps8_rpl14_rpl16_rps3_rpl22_rps19_rpl2_rpl23_ndhB_rps7_rps12_rpl32_ccsA_ndhD_psaC_ndhE_ndhG_ndhI_ndhA	2
rps2_petN_psbM_psbD_psbC_psbZ_rps14_ycf3_rps4_ndhJ_ndhK_ndhC_atpE_atpB_rbcL_psaI_ycf4_cemA_petA_psbJ_psbL_psbF_psbE_petL_petG_psaJ_rpl33_rps18_rpl20_rps12_clpP_psbB_psbT_psbN_psbH_petB_petD_rpoA_rps11_rpl36_infA_rps8_rpl14_rpl16_rps3_rpl22_rps19_rpl2_rpl23_ndhB_rps7_rps12_rpl32_ccsA_ndhD_psaC_ndhE_ndhG_ndhI_ndhA_ndhH	2
rps2_petN_psbM_psbD_psbC_psbZ_rps14_ycf3_rps4_ndhJ_ndhK_ndhC_atpE_atpB_rbcL_psaI_ycf4_cemA_petA_psbJ_psbL_psbF_psbE_petL_petG_psaJ_rpl33_rps18_rpl20_rps12_clpP_psbB_psbT_psbN_psbH_petB_petD_rpoA_rps11_rpl36_infA_rps8_rpl14_rpl16_rps3_rpl22_rps19_rpl2_rpl23_ndhB_rps7_rps12_rpl32_ccsA_ndhD_psaC_ndhE_ndhG_ndhI_ndhA_ndhH_rps15	2
rps2_petN_psbM_psbD_psbC_psbZ_rps14_ycf3_rps4_ndhJ_ndhK_ndhC_atpE_atpB_rbcL_psaI_ycf4_cemA_petA_psbJ_psbL_psbF_psbE_petL_petG_psaJ_rpl33_rps18_rpl20_rps12_clpP_psbB_psbT_psbN_psbH_petB_petD_rpoA_rps11_rpl36_infA_rps8_rpl14_rpl16_rps3_rpl22_rps19_rpl2_rpl23_ndhB_rps7_rps12_rpl32_ccsA_ndhD_psaC_ndhE_ndhG_ndhI_ndhA_ndhH_rps15_ycf1	2
rps2_petN_psbM_psbD_psbC_psbZ_rps14_ycf3_rps4_ndhJ_ndhK_ndhC_atpE_atpB_rbcL_psaI_ycf4_cemA_petA_psbJ_psbL_psbF_psbE_petL_petG_psaJ_rpl33_rps18_rpl20_rps12_clpP_psbB_psbT_psbN_psbH_petB_petD_rpoA_rps11_rpl36_infA_rps8_rpl14_rpl16_rps3_rpl22_rps19_rpl2_rpl23_ndhB_rps7_rps12_rpl32_ccsA_ndhD_psaC_ndhE_ndhG_ndhI_ndhA_ndhH_rps15_ycf1_rps7	2
rps2_petN_psbM_psbD_psbC_psbZ_rps14_ycf3_rps4_ndhJ_ndhK_ndhC_atpE_atpB_rbcL_psaI_ycf4_cemA_petA_psbJ_psbL_psbF_psbE_petL_petG_psaJ_rpl33_rps18_rpl20_rps12_clpP_psbB_psbT_psbN_psbH_petB_petD_rpoA_rps11_rpl36_infA_rps8_rpl14_rpl16_rps3_rpl22_rps19_rpl2_rpl23_ndhB_rps7_rps12_rpl32_ccsA_ndhD_psaC_ndhE_ndhG_ndhI_ndhA_ndhH_rps15_ycf1_rps7_ndhB	2
rps2_petN_psbM_psbD_psbC_psbZ_rps14_ycf3_rps4_ndhJ_ndhK_ndhC_atpE_atpB_rbcL_psaI_ycf4_cemA_petA_psbJ_psbL_psbF_psbE_petL_petG_psaJ_rpl33_rps18_rpl20_rps12_clpP_psbB_psbT_psbN_psbH_petB_petD_rpoA_rps11_rpl36_infA_rps8_rpl14_rpl16_rps3_rpl22_rps19_rpl2_rpl23_ndhB_rps7_rps12_rpl32_ccsA_ndhD_psaC_ndhE_ndhG_ndhI_ndhA_ndhH_rps15_ycf1_rps7_ndhB_rpl23	2
rps2_petN_psbM_psbD_psbC_psbZ_rps14_ycf3_rps4_ndhJ_ndhK_ndhC_atpE_atpB_rbcL_psaI_ycf4_cemA_petA_psbJ_psbL_psbF_psbE_petL_petG_psaJ_rpl33_rps18_rpl20_rps12_clpP_psbB_psbT_psbN_psbH_petB_petD_rpoA_rps11_rpl36_infA_rps8_rpl14_rpl16_rps3_rpl22_rps19_rpl2_rpl23_ndhB_rps7_rps12_rpl32_ccsA_ndhD_psaC_ndhE_ndhG_ndhI_ndhA_ndhH_rps15_ycf1_rps7_ndhB_rpl23_rpl2	2
rps2_petN_psbM_psbD_psbC_psbZ_rps14_ycf3_rps4_ndhJ_ndhK_ndhC_atpE_atpB_rbcL_psaI_ycf4_cemA_petA_psbJ_psbL_psbF_psbE_petL_petG_psaJ_rpl33_rps18_rpl20_rps12_clpP_psbB_psbT_psbN_psbH_petB_petD_rpoA_rps11_rpl36_infA_rps8_rpl14_rpl16_rps3_rpl22_rps19_rpl2_rpl23_ndhB_rps7_rps12_ycf1	4
rps2_petN_psbM_psbD_psbC_psbZ_rps14_ycf3_rps4_ndhJ_ndhK_ndhC_atpE_atpB_rbcL_psaI_ycf4_cemA_petA_psbJ_psbL_psbF_psbE_petL_petG_psaJ_rpl33_rps18_rpl20_rps12_clpP_psbB_psbT_psbN_psbH_petB_petD_rpoA_rps11_rpl36_infA_rps8_rpl14_rpl16_rps3_rpl22_rps19_rpl2_rpl23_ndhB_rps7_rps12_ycf1_rps15	3
rps2_petN_psbM_psbD_psbC_psbZ_rps14_ycf3_rps4_ndhJ_ndhK_ndhC_atpE_atpB_rbcL_psaI_ycf4_cemA_petA_psbJ_psbL_psbF_psbE_petL_petG_psaJ_rpl33_rps18_rpl20_rps12_clpP_psbB_psbT_psbN_psbH_petB_petD_rpoA_rps11_rpl36_infA_rps8_rpl14_rpl16_rps3_rpl22_rps19_rpl2_rpl23_ndhB_rps7_rps12_ycf1_rps15_ndhH	3
rps2_petN_psbM_psbD_psbC_psbZ_rps14_ycf3_rps4_ndhJ_ndhK_ndhC_atpE_atpB_rbcL_psaI_ycf4_cemA_petA_psbJ_psbL_psbF_psbE_petL_petG_psaJ_rpl33_rps18_rpl20_rps12_clpP_psbB_psbT_psbN_psbH_petB_petD_rpoA_rps11_rpl36_infA_rps8_rpl14_rpl16_rps3_rpl22_rps19_rpl2_rpl23_ndhB_rps7_rps12_ycf1_rps15_ndhH_ndhA	3
rps2_petN_psbM_psbD_psbC_psbZ_rps14_ycf3_rps4_ndhJ_ndhK_ndhC_atpE_atpB_rbcL_psaI_ycf4_cemA_petA_psbJ_psbL_psbF_psbE_petL_petG_psaJ_rpl33_rps18_rpl20_rps12_clpP_psbB_psbT_psbN_psbH_petB_petD_rpoA_rps11_rpl36_infA_rps8_rpl14_rpl16_rps3_rpl22_rps19_rpl2_rpl23_ndhB_rps7_rps12_ycf1_rps15_ndhH_ndhA_ndhI	3
rps2_petN_psbM_psbD_psbC_psbZ_rps14_ycf3_rps4_ndhJ_ndhK_ndhC_atpE_atpB_rbcL_psaI_ycf4_cemA_petA_psbJ_psbL_psbF_psbE_petL_petG_psaJ_rpl33_rps18_rpl20_rps12_clpP_psbB_psbT_psbN_psbH_petB_petD_rpoA_rps11_rpl36_infA_rps8_rpl14_rpl16_rps3_rpl22_rps19_rpl2_rpl23_ndhB_rps7_rps12_ycf1_rps15_ndhH_ndhA_ndhI_ndhG	3
rps2_petN_psbM_psbD_psbC_psbZ_rps14_ycf3_rps4_ndhJ_ndhK_ndhC_atpE_atpB_rbcL_psaI_ycf4_cemA_petA_psbJ_psbL_psbF_psbE_petL_petG_psaJ_rpl33_rps18_rpl20_rps12_clpP_psbB_psbT_psbN_psbH_petB_petD_rpoA_rps11_rpl36_infA_rps8_rpl14_rpl16_rps3_rpl22_rps19_rpl2_rpl23_ndhB_rps7_rps12_ycf1_rps15_ndhH_ndhA_ndhI_ndhG_ndhE	3
rps2_petN_psbM_psbD_psbC_psbZ_rps14_ycf3_rps4_ndhJ_ndhK_ndhC_atpE_atpB_rbcL_psaI_ycf4_cemA_petA_psbJ_psbL_psbF_psbE_petL_petG_psaJ_rpl33_rps18_rpl20_rps12_clpP_psbB_psbT_psbN_psbH_petB_petD_rpoA_rps11_rpl36_infA_rps8_rpl14_rpl16_rps3_rpl22_rps19_rpl2_rpl23_ndhB_rps7_rps12_ycf1_rps15_ndhH_ndhA_ndhI_ndhG_ndhE_psaC	3
rps2_petN_psbM_psbD_psbC_psbZ_rps14_ycf3_rps4_ndhJ_ndhK_ndhC_atpE_atpB_rbcL_psaI_ycf4_cemA_petA_psbJ_psbL_psbF_psbE_petL_petG_psaJ_rpl33_rps18_rpl20_rps12_clpP_psbB_psbT_psbN_psbH_petB_petD_rpoA_rps11_rpl36_infA_rps8_rpl14_rpl16_rps3_rpl22_rps19_rpl2_rpl23_ndhB_rps7_rps12_ycf1_rps15_ndhH_ndhA_ndhI_ndhG_ndhE_psaC_ccsA	2
rps2_petN_psbM_psbD_psbC_psbZ_rps14_ycf3_rps4_ndhJ_ndhK_ndhC_atpE_atpB_rbcL_psaI_ycf4_cemA_petA_psbJ_psbL_psbF_psbE_petL_petG_psaJ_rpl33_rps18_rpl20_rps12_clpP_psbB_psbT_psbN_psbH_petB_petD_rpoA_rps11_rpl36_infA_rps8_rpl14_rpl16_rps3_rpl22_rps19_rpl2_rpl23_ndhB_rps7_rps12_ycf1_rps15_ndhH_ndhA_ndhI_ndhG_ndhE_psaC_ccsA_rpl32	2
rps2_petN_psbM_psbD_psbC_psbZ_rps14_ycf3_rps4_ndhJ_ndhK_ndhC_atpE_atpB_rbcL_psaI_ycf4_cemA_petA_psbJ_psbL_psbF_psbE_petL_petG_psaJ_rpl33_rps18_rpl20_rps12_clpP_psbB_psbT_psbN_psbH_petB_petD_rpoA_rps11_rpl36_infA_rps8_rpl14_rpl16_rps3_rpl22_rps19_rpl2_rpl23_ndhB_rps7_rps12_ycf1_rps15_ndhH_ndhA_ndhI_ndhG_ndhE_psaC_ccsA_rpl32_rps15	2
rps2_petN_psbM_psbD_psbC_psbZ_rps14_ycf3_rps4_ndhJ_ndhK_ndhC_atpE_atpB_rbcL_psaI_ycf4_cemA_petA_psbJ_psbL_psbF_psbE_petL_petG_psaJ_rpl33_rps18_rpl20_rps12_clpP_psbB_psbT_psbN_psbH_petB_petD_rpoA_rps11_rpl36_infA_rps8_rpl14_rpl16_rps3_rpl22_rps19_rpl2_rpl23_ndhB_rps7_rps12_ycf1_rps15_ndhH_ndhA_ndhI_ndhG_ndhE_psaC_ccsA_rpl32_rps15_ycf1	2
rps2_petN_psbM_psbD_psbC_psbZ_rps14_ycf3_rps4_ndhJ_ndhK_ndhC_atpE_atpB_rbcL_psaI_ycf4_cemA_petA_psbJ_psbL_psbF_psbE_petL_petG_psaJ_rpl33_rps18_rpl20_rps12_clpP_psbB_psbT_psbN_psbH_petB_petD_rpoA_rps11_rpl36_infA_rps8_rpl14_rpl16_rps3_rpl22_rps19_rpl2_rpl23_ndhB_rps7_rps12_ycf1_rps15_ndhH_ndhA_ndhI_ndhG_ndhE_psaC_ccsA_rpl32_rps15_ycf1_rps7	2
rps2_petN_psbM_psbD_psbC_psbZ_rps14_ycf3_rps4_ndhJ_ndhK_ndhC_atpE_atpB_rbcL_psaI_ycf4_cemA_petA_psbJ_psbL_psbF_psbE_petL_petG_psaJ_rpl33_rps18_rpl20_rps12_clpP_psbB_psbT_psbN_psbH_petB_petD_rpoA_rps11_rpl36_infA_rps8_rpl14_rpl16_rps3_rpl22_rps19_rpl2_rpl23_ndhB_rps7_rps12_ycf1_rps15_ndhH_ndhA_ndhI_ndhG_ndhE_psaC_ccsA_rpl32_rps15_ycf1_rps7_ndhB	2
rps2_petN_psbM_psbD_psbC_psbZ_rps14_ycf3_rps4_ndhJ_ndhK_ndhC_atpE_atpB_rbcL_psaI_ycf4_cemA_petA_psbJ_psbL_psbF_psbE_petL_petG_psaJ_rpl33_rps18_rpl20_rps12_clpP_psbB_psbT_psbN_psbH_petB_petD_rpoA_rps11_rpl36_infA_rps8_rpl14_rpl16_rps3_rpl22_rps19_rpl2_rpl23_ndhB_rps7_rps12_ycf1_rps15_ndhH_ndhA_ndhI_ndhG_ndhE_psaC_ccsA_rpl32_rps15_ycf1_rps7_ndhB_rpl23	2
rps2_petN_psbM_psbD_psbC_psbZ_rps14_ycf3_rps4_ndhJ_ndhK_ndhC_atpE_atpB_rbcL_psaI_ycf4_cemA_petA_psbJ_psbL_psbF_psbE_petL_petG_psaJ_rpl33_rps18_rpl20_rps12_clpP_psbB_psbT_psbN_psbH_petB_petD_rpoA_rps11_rpl36_infA_rps8_rpl14_rpl16_rps3_rpl22_rps19_rpl2_rpl23_ndhB_rps7_rps12_ycf1_rps15_ndhH_ndhA_ndhI_ndhG_ndhE_psaC_ccsA_rpl32_rps15_ycf1_rps7_ndhB_rpl23_rpl2	2
rps2_petN_psbM_psbD_psbC_psbZ_rps14_ycf3_rps4_ndhJ_ndhK_ndhC_atpE_atpB_rbcL_psaI_ycf4_cemA_petA_psbJ_psbL_psbF_psbE_petL_petG_psaJ_rpl33_rps18_rpl20_rps12_clpP_psbB_psbT_psbN_psbH_petB_petD_rpoA_rps11_rpl36_rps8	2
rps2_petN_psbM_psbD_psbC_psbZ_rps14_ycf3_rps4_ndhJ_ndhK_ndhC_atpE_atpB_rbcL_psaI_ycf4_cemA_petA_psbJ_psbL_psbF_psbE_petL_petG_psaJ_rpl33_rps18_rpl20_rps12_clpP_psbB_psbT_psbN_psbH_petB_petD_rpoA_rps11_rpl36_rps8_rpl14	2
rps2_petN_psbM_psbD_psbC_psbZ_rps14_ycf3_rps4_ndhJ_ndhK_ndhC_atpE_atpB_rbcL_psaI_ycf4_cemA_petA_psbJ_psbL_psbF_psbE_petL_petG_psaJ_rpl33_rps18_rpl20_rps12_clpP_psbB_psbT_psbN_psbH_petB_petD_rpoA_rps11_rpl36_rps8_rpl14_rpl16	2
rps2_petN_psbM_psbD_psbC_psbZ_rps14_ycf3_rps4_ndhJ_ndhK_ndhC_atpE_atpB_rbcL_psaI_ycf4_cemA_petA_psbJ_psbL_psbF_psbE_petL_petG_psaJ_rpl33_rps18_rpl20_rps12_clpP_psbB_psbT_psbN_psbH_petB_petD_rpoA_rps11_rpl36_rps8_rpl14_rpl16_rps3	2
rps2_petN_psbM_psbD_psbC_psbZ_rps14_ycf3_rps4_ndhJ_ndhK_ndhC_atpE_atpB_rbcL_psaI_ycf4_cemA_petA_psbJ_psbL_psbF_psbE_petL_petG_psaJ_rpl33_rps18_rpl20_rps12_clpP_psbB_psbT_psbN_psbH_petB_petD_rpoA_rps11_rpl36_rps8_rpl14_rpl16_rps3_rpl22	2
rps2_petN_psbM_psbD_psbC_psbZ_rps14_ycf3_rps4_ndhJ_ndhK_ndhC_atpE_atpB_rbcL_psaI_ycf4_cemA_petA_psbJ_psbL_psbF_psbE_petL_petG_psaJ_rpl33_rps18_rpl20_rps12_clpP_psbB_psbT_psbN_psbH_petB_petD_rpoA_rps11_rpl36_rps8_rpl14_rpl16_rps3_rpl22_rps19	2
rps2_petN_psbM_psbD_psbC_psbZ_rps14_ycf3_rps4_ndhJ_ndhK_ndhC_atpE_atpB_rbcL_psaI_ycf4_cemA_petA_psbJ_psbL_psbF_psbE_petL_petG_psaJ_rpl33_rps18_rpl20_rps12_clpP_psbB_psbT_psbN_psbH_petB_petD_rpoA_rps11_rpl36_rps8_rpl14_rpl16_rps3_rpl22_rps19_rpl2	2
rps2_petN_psbM_psbD_psbC_psbZ_rps14_ycf3_rps4_ndhJ_ndhK_ndhC_atpE_atpB_rbcL_psaI_ycf4_cemA_petA_psbJ_psbL_psbF_psbE_petL_petG_psaJ_rpl33_rps18_rpl20_rps12_clpP_psbB_psbT_psbN_psbH_petB_petD_rpoA_rps11_rpl36_rps8_rpl14_rpl16_rps3_rpl22_rps19_rpl2_rpl23	2
rps2_petN_psbM_psbD_psbC_psbZ_rps14_ycf3_rps4_ndhJ_ndhK_ndhC_atpE_atpB_rbcL_psaI_ycf4_cemA_petA_psbJ_psbL_psbF_psbE_petL_petG_psaJ_rpl33_rps18_rpl20_rps12_clpP_psbB_psbT_psbN_psbH_petB_petD_rpoA_rps11_rpl36_rps8_rpl14_rpl16_rps3_rpl22_rps19_rpl2_rpl23_ndhB	2
rps2_petN_psbM_psbD_psbC_psbZ_rps14_ycf3_rps4_ndhJ_ndhK_ndhC_atpE_atpB_rbcL_psaI_ycf4_cemA_petA_psbJ_psbL_psbF_psbE_petL_petG_psaJ_rpl33_rps18_rpl20_rps12_clpP_psbB_psbT_psbN_psbH_petB_petD_rpoA_rps11_rpl36_rps8_rpl14_rpl16_rps3_rpl22_rps19_rpl2_rpl23_ndhB_rps7	2
rps2_petN_psbM_psbD_psbC_psbZ_rps14_ycf3_rps4_ndhJ_ndhK_ndhC_atpE_atpB_rbcL_psaI_ycf4_cemA_petA_psbJ_psbL_psbF_psbE_petL_petG_psaJ_rpl33_rps18_rpl20_rps12_clpP_psbB_psbT_psbN_psbH_petB_petD_rps11	3
rps2_petN_psbM_psbD_psbC_psbZ_rps14_ycf3_rps4_ndhJ_ndhK_ndhC_atpE_atpB_rbcL_psaI_ycf4_cemA_petA_psbJ_psbL_psbF_psbE_petL_petG_psaJ_rpl33_rps18_rpl20_rps12_clpP_psbB_psbT_psbN_psbH_petB_petD_rps11_rpl36	3
rps2_petN_psbM_psbD_psbC_psbZ_rps14_ycf3_rps4_ndhJ_ndhK_ndhC_atpE_atpB_rbcL_psaI_ycf4_cemA_petA_psbJ_psbL_psbF_psbE_petL_petG_psaJ_rpl33_rps18_rpl20_rps12_clpP_psbB_psbT_psbN_psbH_petB_petD_rps11_rpl36_infA	3
rps2_petN_psbM_psbD_psbC_psbZ_rps14_ycf3_rps4_ndhJ_ndhK_ndhC_atpE_atpB_rbcL_psaI_ycf4_cemA_petA_psbJ_psbL_psbF_psbE_petL_petG_psaJ_rpl33_rps18_rpl20_rps12_clpP_psbB_psbT_psbN_psbH_petB_petD_rps11_rpl36_infA_rps8	3
rps2_petN_psbM_psbD_psbC_psbZ_rps14_ycf3_rps4_ndhJ_ndhK_ndhC_atpE_atpB_rbcL_psaI_ycf4_cemA_petA_psbJ_psbL_psbF_psbE_petL_petG_psaJ_rpl33_rps18_rpl20_rps12_clpP_psbB_psbT_psbN_psbH_petB_petD_rps11_rpl36_infA_rps8_rpl14	3
rps2_petN_psbM_psbD_psbC_psbZ_rps14_ycf3_rps4_ndhJ_ndhK_ndhC_atpE_atpB_rbcL_psaI_ycf4_cemA_petA_psbJ_psbL_psbF_psbE_petL_petG_psaJ_rpl33_rps18_rpl20_rps12_clpP_psbB_psbT_psbN_psbH_petB_petD_rps11_rpl36_infA_rps8_rpl14_rpl16	3
rps2_petN_psbM_psbD_psbC_psbZ_rps14_ycf3_rps4_ndhJ_ndhK_ndhC_atpE_atpB_rbcL_psaI_ycf4_cemA_petA_psbJ_psbL_psbF_psbE_petL_petG_psaJ_rpl33_rps18_rpl20_rps12_clpP_psbB_psbT_psbN_psbH_petB_petD_rps11_rpl36_infA_rps8_rpl14_rpl16_rps3	3
rps2_petN_psbM_psbD_psbC_psbZ_rps14_ycf3_rps4_ndhJ_ndhK_ndhC_atpE_atpB_rbcL_psaI_ycf4_cemA_petA_psbJ_psbL_psbF_psbE_petL_petG_psaJ_rpl33_rps18_rpl20_rps12_clpP_psbB_psbT_psbN_psbH_petB_petD_rps11_rpl36_infA_rps8_rpl14_rpl16_rps3_rpl22	3
rps2_petN_psbM_psbD_psbC_psbZ_rps14_ycf3_rps4_ndhJ_ndhK_ndhC_atpE_atpB_rbcL_psaI_ycf4_cemA_petA_psbJ_psbL_psbF_psbE_petL_petG_psaJ_rpl33_rps18_rpl20_rps12_clpP_psbB_psbT_psbN_psbH_petB_petD_rps11_rpl36_infA_rps8_rpl14_rpl16_rps3_rpl22_rps19	3
rps2_petN_psbM_psbD_psbC_psbZ_rps14_ycf3_rps4_ndhJ_ndhK_ndhC_atpE_atpB_rbcL_psaI_ycf4_cemA_petA_psbJ_psbL_psbF_psbE_petL_petG_psaJ_rpl33_rps18_rpl20_rps12_clpP_psbB_psbT_psbN_psbH_petB_petD_rps11_rpl36_infA_rps8_rpl14_rpl16_rps3_rpl22_rps19_rpl2	3
rps2_petN_psbM_psbD_psbC_psbZ_rps14_ycf3_rps4_ndhJ_ndhK_ndhC_atpE_atpB_rbcL_psaI_ycf4_cemA_petA_psbJ_psbL_psbF_psbE_petL_petG_psaJ_rpl33_rps18_rpl20_rps12_clpP_psbB_psbT_psbN_psbH_petB_petD_rps11_rpl36_infA_rps8_rpl14_rpl16_rps3_rpl22_rps19_rpl2_rpl23	3
rps2_petN_psbM_psbD_psbC_psbZ_rps14_ycf3_rps4_ndhJ_ndhK_ndhC_atpE_atpB_rbcL_psaI_ycf4_cemA_petA_psbJ_psbL_psbF_psbE_petL_petG_psaJ_rpl33_rps18_rpl20_rps12_clpP_psbB_psbT_psbN_psbH_petB_petD_rps11_rpl36_infA_rps8_rpl14_rpl16_rps3_rpl22_rps19_rpl2_rpl23_ndhB	2
rps2_petN_psbM_psbD_psbC_psbZ_rps14_ycf3_rps4_ndhJ_ndhK_ndhC_atpE_atpB_rbcL_psaI_ycf4_cemA_petA_psbJ_psbL_psbF_psbE_petL_petG_psaJ_rpl33_rps18_rpl20_rps12_clpP_psbB_psbT_psbN_psbH_petB_petD_rps11_rpl36_infA_rps8_rpl14_rpl16_rps3_rpl22_rps19_rpl2_rpl23_ndhB_rps7	2
rps2_petN_psbM_psbD_psbC_psbZ_rps14_ycf3_rps4_ndhJ_ndhK_ndhC_atpE_atpB_rbcL_psaI_ycf4_cemA_petA_psbJ_psbL_psbF_psbE_petL_petG_psaJ_rpl33_rps18_rpl20_rps12_clpP_psbB_psbT_psbN_psbH_petB_petD_rps11_rpl36_infA_rps8_rpl14_rpl16_rps3_rpl22_rps19_rpl2_rpl23_ndhB_rps7_rps12	2
rps2_petN_psbM_psbD_psbC_psbZ_rps14_ycf3_rps4_ndhJ_ndhK_ndhC_atpE_atpB_rbcL_psaI_ycf4_cemA_petA_psbJ_psbL_psbF_psbE_petL_petG_psaJ_rpl33_rps18_rpl20_rps12_psbB	2
rps2_petN_psbM_psbD_psbC_psbZ_rps14_ycf3_rps4_ndhJ_ndhK_ndhC_atpE_atpB_rbcL_psaI_ycf4_cemA_petA_psbJ_psbL_psbF_psbE_petL_petG_psaJ_rpl33_rps18_rpl20_rps12_psbB_psbT	2
rps2_petN_psbM_psbD_psbC_psbZ_rps14_ycf3_rps4_ndhJ_ndhK_ndhC_atpE_atpB_rbcL_psaI_ycf4_cemA_petA_psbJ_psbL_psbF_psbE_petL_petG_psaJ_rpl33_rps18_rpl20_rps12_psbB_psbT_psbN	2
rps2_petN_psbM_psbD_psbC_psbZ_rps14_ycf3_rps4_ndhJ_ndhK_ndhC_atpE_atpB_rbcL_psaI_ycf4_cemA_petA_psbJ_psbL_psbF_psbE_petL_petG_psaJ_rpl33_rps18_rpl20_rps12_psbB_psbT_psbN_psbH	2
rps2_petN_psbM_psbD_psbC_psbZ_rps14_ycf3_rps4_ndhJ_ndhK_ndhC_atpE_atpB_rbcL_psaI_ycf4_cemA_petA_psbJ_psbL_psbF_psbE_petL_petG_psaJ_rpl33_rps18_rpl20_rps12_psbB_psbT_psbN_psbH_petB	2
rps2_petN_psbM_psbD_psbC_psbZ_rps14_ycf3_rps4_ndhJ_ndhK_ndhC_atpE_atpB_rbcL_psaI_ycf4_cemA_petA_psbJ_psbL_psbF_psbE_petL_petG_psaJ_rpl33_rps18_rpl20_rps12_psbB_psbT_psbN_psbH_petB_petD	2
rps2_petN_psbM_psbD_psbC_psbZ_rps14_ycf3_rps4_ndhJ_ndhK_ndhC_atpE_atpB_rbcL_psaI_ycf4_cemA_petA_psbJ_psbL_psbF_psbE_petL_petG_psaJ_rpl33_rps18_rpl20_rps12_psbB_psbT_psbN_psbH_petB_petD_rpoA	2
rps2_petN_psbM_psbD_psbC_psbZ_rps14_ycf3_rps4_ndhJ_ndhK_ndhC_atpE_atpB_rbcL_psaI_ycf4_cemA_petA_psbJ_psbL_psbF_psbE_petL_petG_psaJ_rpl33_rps18_rpl20_rps12_psbB_psbT_psbN_psbH_petB_petD_rpoA_rps11	2
rps2_petN_psbM_psbD_psbC_psbZ_rps14_ycf3_rps4_ndhJ_ndhK_ndhC_atpE_atpB_rbcL_psaI_ycf4_cemA_petA_psbJ_psbL_psbF_psbE_petL_petG_psaJ_rpl33_rps18_rpl20_rps12_psbB_psbT_psbN_psbH_petB_petD_rpoA_rps11_rpl36	2
rps2_petN_psbM_psbD_psbC_psbZ_rps14_ycf3_rps4_ndhJ_ndhK_ndhC_atpE_atpB_rbcL_psaI_ycf4_cemA_petA_psbJ_psbL_psbF_psbE_petL_petG_psaJ_rps18	2
rps2_petN_psbM_psbD_psbC_psbZ_rps14_ycf3_rps4_ndhJ_ndhK_ndhC_atpE_atpB_rbcL_psaI_ycf4_cemA_petA_psbJ_psbL_psbF_psbE_petL_petG_psaJ_rps18_rpl20	2
rps2_petN_psbM_psbD_psbC_psbZ_rps14_ycf3_rps4_ndhJ_ndhK_ndhC_atpE_atpB_rbcL_psaI_ycf4_cemA_petA_psbJ_psbL_psbF_psbE_petL_petG_psaJ_rps18_rpl20_clpP	2
rps2_petN_psbM_psbD_psbC_psbZ_rps14_ycf3_rps4_ndhJ_ndhK_ndhC_atpE_atpB_rbcL_psaI_ycf4_cemA_petA_psbJ_psbL_psbF_psbE_petL_petG_psaJ_rps18_rpl20_clpP_psbB	2
rps2_petN_psbM_psbD_psbC_psbZ_rps14_ycf3_rps4_ndhJ_ndhK_ndhC_atpE_atpB_rbcL_psaI_ycf4_cemA_petA_psbJ_psbL_psbF_psbE_petL_petG_psaJ_rps18_rpl20_clpP_psbB_psbT	2
rps2_petN_psbM_psbD_psbC_psbZ_rps14_ycf3_rps4_ndhJ_ndhK_ndhC_atpE_atpB_rbcL_psaI_ycf4_cemA_petA_psbJ_psbL_psbF_psbE_petL_petG_psaJ_rps18_rpl20_clpP_psbB_psbT_psbN	2
rps2_petN_psbM_psbD_psbC_psbZ_rps14_ycf3_rps4_ndhJ_ndhK_ndhC_atpE_atpB_rbcL_psaI_ycf4_cemA_petA_psbJ_psbL_psbF_psbE_petL_petG_psaJ_rps18_rpl20_clpP_psbB_psbT_psbN_psbH	2
rps2_petN_psbM_psbD_psbC_psbZ_rps14_ycf3_rps4_ndhJ_ndhK_ndhC_atpE_atpB_rbcL_psaI_ycf4_cemA_petA_psbJ_psbL_psbF_psbE_petL_petG_psaJ_rps18_rpl20_clpP_psbB_psbT_psbN_psbH_petB	2
rps2_petN_psbM_psbD_psbC_psbZ_rps14_ycf3_rps4_ndhJ_ndhK_ndhC_atpE_atpB_rbcL_psaI_ycf4_cemA_petA_psbJ_psbL_psbF_psbE_petL_petG_psaJ_rps18_rpl20_clpP_psbB_psbT_psbN_psbH_petB_petD	2
rps2_petN_psbM_psbD_psbC_psbZ_rps14_ycf3_rps4_ndhJ_ndhK_ndhC_atpE_atpB_rbcL_psaI_ycf4_cemA_petA_psbJ_psbL_psbF_psbE_petL_petG_psaJ_rps18_rpl20_clpP_psbB_psbT_psbN_psbH_petB_petD_rpoA	2
rps2_petN_psbM_psbD_psbC_psbZ_rps14_ycf3_rps4_ndhJ_ndhK_ndhC_atpE_atpB_rbcL_psaI_ycf4_cemA_petA_psbJ_psbL_psbF_psbE_petL_petG_psaJ_rps18_rpl20_clpP_psbB_psbT_psbN_psbH_petB_petD_rpoA_rps11	2
rps2_petN_psbM_psbD_psbC_psbZ_rps14_ycf3_rps4_ndhJ_ndhK_ndhC_atpE_atpB_rbcL_psaI_ycf4_cemA_petA_psbJ_psbL_psbF_psbE_petL_petG_psaJ_rps18_rpl20_clpP_psbB_psbT_psbN_psbH_petB_petD_rpoA_rps11_rpl36	2
rps2_petN_psbM_psbD_psbC_psbZ_rps14_ycf3_rps4_ndhJ_ndhK_ndhC_atpE_atpB_rbcL_psaI_ycf4_cemA_petA_psbJ_psbL_psbF_psbE_petL_petG_psaJ_rps18_rpl20_clpP_psbB_psbT_psbN_psbH_petB_petD_rpoA_rps11_rpl36_rps8	2
rps2_petN_psbM_psbD_psbC_psbZ_rps14_ycf3_rps4_ndhJ_ndhK_ndhC_atpE_atpB_rbcL_psaI_ycf4_cemA_petA_psbJ_psbL_psbF_psbE_petL_petG_psaJ_rps18_rpl20_clpP_psbB_psbT_psbN_psbH_petB_petD_rpoA_rps11_rpl36_rps8_rpl14	2
rps2_petN_psbM_psbD_psbC_psbZ_rps14_ycf3_rps4_ndhJ_ndhK_ndhC_atpE_atpB_rbcL_psaI_ycf4_cemA_petA_psbJ_psbL_psbF_psbE_petL_petG_psaJ_rps18_rpl20_clpP_psbB_psbT_psbN_psbH_petB_petD_rpoA_rps11_rpl36_rps8_rpl14_rpl16	2
rps2_petN_psbM_psbD_psbC_psbZ_rps14_ycf3_rps4_ndhJ_ndhK_ndhC_atpE_atpB_rbcL_psaI_ycf4_cemA_petA_psbJ_psbL_psbF_psbE_petL_petG_psaJ_rps18_rpl20_clpP_psbB_psbT_psbN_psbH_petB_petD_rpoA_rps11_rpl36_rps8_rpl14_rpl16_rps3	2
rps2_petN_psbM_psbD_psbC_psbZ_rps14_ycf3_rps4_ndhJ_ndhK_ndhC_atpE_atpB_rbcL_psaI_ycf4_cemA_petA_psbJ_psbL_psbF_psbE_petL_petG_psaJ_rps18_rpl20_clpP_psbB_psbT_psbN_psbH_petB_petD_rpoA_rps11_rpl36_rps8_rpl14_rpl16_rps3_rpl22	2
rps2_petN_psbM_psbD_psbC_psbZ_rps14_ycf3_rps4_ndhJ_ndhK_ndhC_atpE_atpB_rbcL_psaI_ycf4_cemA_petA_psbJ_psbL_psbF_psbE_petL_petG_psaJ_rps18_rpl20_clpP_psbB_psbT_psbN_psbH_petB_petD_rpoA_rps11_rpl36_rps8_rpl14_rpl16_rps3_rpl22_rps19	2
rps2_petN_psbM_psbD_psbC_psbZ_rps14_ycf3_rps4_ndhJ_ndhK_ndhC_atpE_atpB_rbcL_psaI_ycf4_cemA_petA_psbJ_psbL_psbF_psbE_petL_petG_psaJ_rps18_rpl20_clpP_psbB_psbT_psbN_psbH_petB_petD_rpoA_rps11_rpl36_rps8_rpl14_rpl16_rps3_rpl22_rps19_rpl2	2
rps2_petN_psbM_psbD_psbC_psbZ_rps14_ycf3_rps4_ndhJ_ndhK_ndhC_atpE_atpB_rbcL_psaI_ycf4_cemA_petA_psbJ_psbL_psbF_psbE_petL_petG_psaJ_rps18_rpl20_clpP_psbB_psbT_psbN_psbH_petB_petD_rpoA_rps11_rpl36_rps8_rpl14_rpl16_rps3_rpl22_rps19_rpl2_rpl23	2
rps2_petN_psbM_psbD_psbC_psbZ_rps14_ycf3_rps4_ndhJ_ndhK_ndhC_atpE_atpB_rbcL_psaI_ycf4_cemA_petA_psbJ_psbL_psbF_psbE_petL_petG_psaJ_rps18_rpl20_clpP_psbB_psbT_psbN_psbH_petB_petD_rpoA_rps11_rpl36_rps8_rpl14_rpl16_rps3_rpl22_rps19_rpl2_rpl23_ndhB	2
rps2_petN_psbM_psbD_psbC_psbZ_rps14_ycf3_rps4_ndhJ_ndhK_ndhC_atpE_atpB_rbcL_psaI_ycf4_cemA_petA_psbJ_psbL_psbF_psbE_petL_petG_psaJ_rps18_rpl20_clpP_psbB_psbT_psbN_psbH_petB_petD_rpoA_rps11_rpl36_rps8_rpl14_rpl16_rps3_rpl22_rps19_rpl2_rpl23_ndhB_rps7	2
rps2_petN_psbM_psbD_psbC_psbZ_rps14_ycf3_rps4_ndhJ_ndhK_ndhC_atpE_atpB_rbcL_psaI_ycf4_cemA_petA_psbJ_psbL_psbF_psbE_petL_petG_psaJ_rps18_rpl20_clpP_psbB_psbT_psbN_psbH_petB_petD_rpoA_rps11_rpl36_rps8_rpl14_rpl16_rps3_rpl22_rps19_rpl2_rpl23_ndhB_rps7_rps12	2
rps2_petN_psbM_psbD_psbC_psbZ_rps14_ycf3_rps4_ndhJ_ndhK_ndhC_atpE_atpB_rbcL_psaI_ycf4_cemA_petA_psbJ_psbL_psbF_psbE_petL_petG_psaJ_rps18_rpl20_clpP_psbB_psbT_psbN_psbH_petB_petD_rpoA_rps11_rpl36_rps8_rpl14_rpl16_rps3_rpl22_rps19_rpl2_rpl23_ndhB_rps7_rps12_ycf1	2
rps2_petN_psbM_psbD_psbC_psbZ_rps14_ycf3_rps4_ndhJ_ndhK_ndhC_atpE_atpB_rbcL_psaI_ycf4_cemA_petA_psbJ_psbL_psbF_psbE_petL_petG_psaJ_rps18_rpl20_clpP_psbB_psbT_psbN_psbH_petB_petD_rpoA_rps11_rpl36_rps8_rpl14_rpl16_rps3_rpl22_rps19_rpl2_rpl23_ndhB_rps7_rps12_ycf1_rpl32	2
rps2_petN_psbM_psbD_psbC_psbZ_rps14_ycf3_rps4_ndhJ_ndhK_ndhC_atpE_atpB_rbcL_psaI_ycf4_cemA_petA_psbJ_psbL_psbF_psbE_petL_petG_psaJ_rps18_rpl20_clpP_psbB_psbT_psbN_psbH_petB_petD_rpoA_rps11_rpl36_rps8_rpl14_rpl16_rps3_rpl22_rps19_rpl2_rpl23_ndhB_rps7_rps12_ycf1_rpl32_ccsA	2
rps2_petN_psbM_psbD_psbC_psbZ_rps14_ycf3_rps4_ndhJ_ndhK_ndhC_atpE_atpB_rbcL_psaI_ycf4_cemA_petA_psbJ_psbL_psbF_psbE_petL_petG_psaJ_rps18_rpl20_clpP_psbB_psbT_psbN_psbH_petB_petD_rpoA_rps11_rpl36_rps8_rpl14_rpl16_rps3_rpl22_rps19_rpl2_rpl23_ndhB_rps7_rps12_ycf1_rpl32_ccsA_ndhD	2
rps2_petN_psbM_psbD_psbC_psbZ_rps14_ycf3_rps4_ndhJ_ndhK_ndhC_atpE_atpB_rbcL_psaI_ycf4_cemA_petA_psbJ_psbL_psbF_psbE_petL_petG_psaJ_rps18_rpl20_clpP_psbB_psbT_psbN_psbH_petB_petD_rpoA_rps11_rpl36_rps8_rpl14_rpl16_rps3_rpl22_rps19_rpl2_rpl23_ndhB_rps7_rps12_ycf1_rpl32_ccsA_ndhD_psaC	2
rps2_petN_psbM_psbD_psbC_psbZ_rps14_ycf3_rps4_ndhJ_ndhK_ndhC_atpE_atpB_rbcL_psaI_ycf4_cemA_petA_psbJ_psbL_psbF_psbE_petL_petG_psaJ_rps18_rpl20_clpP_psbB_psbT_psbN_psbH_petB_petD_rpoA_rps11_rpl36_rps8_rpl14_rpl16_rps3_rpl22_rps19_rpl2_rpl23_ndhB_rps7_rps12_ycf1_rpl32_ccsA_ndhD_psaC_ndhE	2
rps2_petN_psbM_psbD_psbC_psbZ_rps14_ycf3_rps4_ndhJ_ndhK_ndhC_atpE_atpB_rbcL_psaI_ycf4_cemA_petA_psbJ_psbL_psbF_psbE_petL_petG_psaJ_rps18_rpl20_clpP_psbB_psbT_psbN_psbH_petB_petD_rpoA_rps11_rpl36_rps8_rpl14_rpl16_rps3_rpl22_rps19_rpl2_rpl23_ndhB_rps7_rps12_ycf1_rpl32_ccsA_ndhD_psaC_ndhE_ndhG	2
rps2_petN_psbM_psbD_psbC_psbZ_rps14_ycf3_rps4_ndhJ_ndhK_ndhC_atpE_atpB_rbcL_psaI_ycf4_cemA_petA_psbJ_psbL_psbF_psbE_petL_petG_psaJ_rps18_rpl20_clpP_psbB_psbT_psbN_psbH_petB_petD_rpoA_rps11_rpl36_rps8_rpl14_rpl16_rps3_rpl22_rps19_rpl2_rpl23_ndhB_rps7_rps12_ycf1_rpl32_ccsA_ndhD_psaC_ndhE_ndhG_ndhI	2
rps2_petN_psbM_psbD_psbC_psbZ_rps14_ycf3_rps4_ndhJ_ndhK_ndhC_atpE_atpB_rbcL_psaI_ycf4_cemA_petA_psbJ_psbL_psbF_psbE_petL_petG_psaJ_rps18_rpl20_clpP_psbB_psbT_psbN_psbH_petB_petD_rpoA_rps11_rpl36_rps8_rpl14_rpl16_rps3_rpl22_rps19_rpl2_rpl23_ndhB_rps7_rps12_ycf1_rpl32_ccsA_ndhD_psaC_ndhE_ndhG_ndhI_ndhA	2
rps2_petN_psbM_psbD_psbC_psbZ_rps14_ycf3_rps4_ndhJ_ndhK_ndhC_atpE_atpB_rbcL_psaI_ycf4_cemA_petA_psbJ_psbL_psbF_psbE_petL_petG_psaJ_rps18_rpl20_clpP_psbB_psbT_psbN_psbH_petB_petD_rpoA_rps11_rpl36_rps8_rpl14_rpl16_rps3_rpl22_rps19_rpl2_rpl23_ndhB_rps7_rps12_ycf1_rpl32_ccsA_ndhD_psaC_ndhE_ndhG_ndhI_ndhA_ndhH	2
rps2_petN_psbM_psbD_psbC_psbZ_rps14_ycf3_rps4_ndhJ_ndhK_ndhC_atpE_atpB_rbcL_psaI_ycf4_cemA_petA_psbJ_psbL_psbF_psbE_petL_petG_psaJ_rps18_rpl20_clpP_psbB_psbT_psbN_psbH_petB_petD_rpoA_rps11_rpl36_rps8_rpl14_rpl16_rps3_rpl22_rps19_rpl2_rpl23_ndhB_rps7_rps12_ycf1_rpl32_ccsA_ndhD_psaC_ndhE_ndhG_ndhI_ndhA_ndhH_rps15	2
rps2_petN_psbM_psbD_psbC_psbZ_rps14_ycf3_rps4_ndhJ_ndhK_ndhC_atpE_atpB_rbcL_psaI_ycf4_cemA_petA_psbJ_psbL_psbF_psbE_petL_petG_psaJ_rps18_rpl20_clpP_psbB_psbT_psbN_psbH_petB_petD_rpoA_rps11_rpl36_rps8_rpl14_rpl16_rps3_rpl22_rps19_rpl2_rpl23_ndhB_rps7_rps12_ycf1_rpl32_ccsA_ndhD_psaC_ndhE_ndhG_ndhI_ndhA_ndhH_rps15_ycf1	2
rps2_petN_psbM_psbD_psbC_psbZ_rps14_ycf3_rps4_ndhJ_ndhK_ndhC_atpE_atpB_rbcL_psaI_ycf4_cemA_petA_psbJ_psbL_psbF_psbE_petL_petG_psaJ_rps18_rpl20_clpP_psbB_psbT_psbN_psbH_petB_petD_rpoA_rps11_rpl36_rps8_rpl14_rpl16_rps3_rpl22_rps19_rpl2_rpl23_ndhB_rps7_rps12_ycf1_rpl32_ccsA_ndhD_psaC_ndhE_ndhG_ndhI_ndhA_ndhH_rps15_ycf1_rps12	2
rps2_petN_psbM_psbD_psbC_psbZ_rps14_ycf3_rps4_ndhJ_ndhK_ndhC_atpE_atpB_rbcL_psaI_ycf4_cemA_petA_psbJ_psbL_psbF_psbE_petL_petG_psaJ_rps18_rpl20_clpP_psbB_psbT_psbN_psbH_petB_petD_rpoA_rps11_rpl36_rps8_rpl14_rpl16_rps3_rpl22_rps19_rpl2_rpl23_ndhB_rps7_rps12_ycf1_rpl32_ccsA_ndhD_psaC_ndhE_ndhG_ndhI_ndhA_ndhH_rps15_ycf1_rps12_rps7	2
rps2_petN_psbM_psbD_psbC_psbZ_rps14_ycf3_rps4_ndhJ_ndhK_ndhC_atpE_atpB_rbcL_psaI_ycf4_cemA_petA_psbJ_psbL_psbF_psbE_petL_petG_psaJ_rps18_rpl20_clpP_psbB_psbT_psbN_psbH_petB_petD_rpoA_rps11_rpl36_rps8_rpl14_rpl16_rps3_rpl22_rps19_rpl2_rpl23_ndhB_rps7_rps12_ycf1_rpl32_ccsA_ndhD_psaC_ndhE_ndhG_ndhI_ndhA_ndhH_rps15_ycf1_rps12_rps7_ndhB	2
rps2_petN_psbM_psbD_psbC_psbZ_rps14_ycf3_rps4_ndhJ_ndhK_ndhC_atpE_atpB_rbcL_psaI_ycf4_cemA_petA_psbJ_psbL_psbF_psbE_petL_petG_psaJ_rps18_rpl20_clpP_psbB_psbT_psbN_psbH_petB_petD_rpoA_rps11_rpl36_rps8_rpl14_rpl16_rps3_rpl22_rps19_rpl2_rpl23_ndhB_rps7_rps12_ycf1_rpl32_ccsA_ndhD_psaC_ndhE_ndhG_ndhI_ndhA_ndhH_rps15_ycf1_rps12_rps7_ndhB_rpl23	2
rps2_petN_psbM_psbD_psbC_psbZ_rps14_ycf3_rps4_ndhJ_ndhK_ndhC_atpE_atpB_rbcL_psaI_ycf4_cemA_petA_psbJ_psbL_psbF_psbE_petL_petG_psaJ_rps18_rpl20_clpP_psbB_psbT_psbN_psbH_petB_petD_rpoA_rps11_rpl36_rps8_rpl14_rpl16_rps3_rpl22_rps19_rpl2_rpl23_ndhB_rps7_rps12_ycf1_rpl32_ccsA_ndhD_psaC_ndhE_ndhG_ndhI_ndhA_ndhH_rps15_ycf1_rps12_rps7_ndhB_rpl23_rpl2	2
rps2_petN_psbM_psbD_psbC_psbZ_rps14_ycf3_rps4_ndhJ_ndhK_ndhC_atpE_atpB_rbcL_psaI_ycf4_cemA_petA_psbJ_psbL_psbF_psbE_petL_petG_psaJ_rps18_rpl20_clpP_psbB_psbT_psbN_psbH_petB_petD_rpoA_rps11_rpl36_rps8_rpl14_rpl16_rps3_rpl22_rps19_rpl2_rpl23_ndhB_rps7_rps12_ycf1_rpl32_ccsA_ndhD_psaC_ndhE_ndhG_ndhI_ndhA_ndhH_rps15_ycf1_rps12_rps7_ndhB_rpl23_rpl2_rps19	2
rps2_petN_psbM_psbD_psbC_psbZ_rps14_ycf3_rps4_ndhJ_ndhK_ndhC_atpE_atpB_rbcL_ycf4	6
rps2_petN_psbM_psbD_psbC_psbZ_rps14_ycf3_rps4_ndhJ_ndhK_ndhC_atpE_atpB_rbcL_ycf4_cemA	6
rps2_petN_psbM_psbD_psbC_psbZ_rps14_ycf3_rps4_ndhJ_ndhK_ndhC_atpE_atpB_rbcL_ycf4_cemA_petA	6
rps2_petN_psbM_psbD_psbC_psbZ_rps14_ycf3_rps4_ndhJ_ndhK_ndhC_atpE_atpB_rbcL_ycf4_cemA_petA_psbJ	6
rps2_petN_psbM_psbD_psbC_psbZ_rps14_ycf3_rps4_ndhJ_ndhK_ndhC_atpE_atpB_rbcL_ycf4_cemA_petA_psbJ_psbL	6
rps2_petN_psbM_psbD_psbC_psbZ_rps14_ycf3_rps4_ndhJ_ndhK_ndhC_atpE_atpB_rbcL_ycf4_cemA_petA_psbJ_psbL_psbF	6
rps2_petN_psbM_psbD_psbC_psbZ_rps14_ycf3_rps4_ndhJ_ndhK_ndhC_atpE_atpB_rbcL_ycf4_cemA_petA_psbJ_psbL_psbF_psbE	6
rps2_petN_psbM_psbD_psbC_psbZ_rps14_ycf3_rps4_ndhJ_ndhK_ndhC_atpE_atpB_rbcL_ycf4_cemA_petA_psbJ_psbL_psbF_psbE_petL	6
rps2_petN_psbM_psbD_psbC_psbZ_rps14_ycf3_rps4_ndhJ_ndhK_ndhC_atpE_atpB_rbcL_ycf4_cemA_petA_psbJ_psbL_psbF_psbE_petL_petG	6
rps2_petN_psbM_psbD_psbC_psbZ_rps14_ycf3_rps4_ndhJ_ndhK_ndhC_atpE_atpB_rbcL_ycf4_cemA_petA_psbJ_psbL_psbF_psbE_petL_petG_psaJ	6
rps2_petN_psbM_psbD_psbC_psbZ_rps14_ycf3_rps4_ndhJ_ndhK_ndhC_atpE_atpB_rbcL_ycf4_cemA_petA_psbJ_psbL_psbF_psbE_petL_petG_psaJ_rpl33	6
rps2_petN_psbM_psbD_psbC_psbZ_rps14_ycf3_rps4_ndhJ_ndhK_ndhC_atpE_atpB_rbcL_ycf4_cemA_petA_psbJ_psbL_psbF_psbE_petL_petG_psaJ_rpl33_rps18	6
rps2_petN_psbM_psbD_psbC_psbZ_rps14_ycf3_rps4_ndhJ_ndhK_ndhC_atpE_atpB_rbcL_ycf4_cemA_petA_psbJ_psbL_psbF_psbE_petL_petG_psaJ_rpl33_rps18_rpl20	6
rps2_petN_psbM_psbD_psbC_psbZ_rps14_ycf3_rps4_ndhJ_ndhK_ndhC_atpE_atpB_rbcL_ycf4_cemA_petA_psbJ_psbL_psbF_psbE_petL_petG_psaJ_rpl33_rps18_rpl20_clpP	3
rps2_petN_psbM_psbD_psbC_psbZ_rps14_ycf3_rps4_ndhJ_ndhK_ndhC_atpE_atpB_rbcL_ycf4_cemA_petA_psbJ_psbL_psbF_psbE_petL_petG_psaJ_rpl33_rps18_rpl20_clpP_psbB	3
rps2_petN_psbM_psbD_psbC_psbZ_rps14_ycf3_rps4_ndhJ_ndhK_ndhC_atpE_atpB_rbcL_ycf4_cemA_petA_psbJ_psbL_psbF_psbE_petL_petG_psaJ_rpl33_rps18_rpl20_clpP_psbB_psbT	3
rps2_petN_psbM_psbD_psbC_psbZ_rps14_ycf3_rps4_ndhJ_ndhK_ndhC_atpE_atpB_rbcL_ycf4_cemA_petA_psbJ_psbL_psbF_psbE_petL_petG_psaJ_rpl33_rps18_rpl20_clpP_psbB_psbT_psbN	3
rps2_petN_psbM_psbD_psbC_psbZ_rps14_ycf3_rps4_ndhJ_ndhK_ndhC_atpE_atpB_rbcL_ycf4_cemA_petA_psbJ_psbL_psbF_psbE_petL_petG_psaJ_rpl33_rps18_rpl20_clpP_psbB_psbT_psbN_psbH	3
rps2_petN_psbM_psbD_psbC_psbZ_rps14_ycf3_rps4_ndhJ_ndhK_ndhC_atpE_atpB_rbcL_ycf4_cemA_petA_psbJ_psbL_psbF_psbE_petL_petG_psaJ_rpl33_rps18_rpl20_clpP_psbB_psbT_psbN_psbH_petB	3
rps2_petN_psbM_psbD_psbC_psbZ_rps14_ycf3_rps4_ndhJ_ndhK_ndhC_atpE_atpB_rbcL_ycf4_cemA_petA_psbJ_psbL_psbF_psbE_petL_petG_psaJ_rpl33_rps18_rpl20_clpP_psbB_psbT_psbN_psbH_petB_petD	3
rps2_petN_psbM_psbD_psbC_psbZ_rps14_ycf3_rps4_ndhJ_ndhK_ndhC_atpE_atpB_rbcL_ycf4_cemA_petA_psbJ_psbL_psbF_psbE_petL_petG_psaJ_rpl33_rps18_rpl20_clpP_psbB_psbT_psbN_psbH_petB_petD_rpoA	3
rps2_petN_psbM_psbD_psbC_psbZ_rps14_ycf3_rps4_ndhJ_ndhK_ndhC_atpE_atpB_rbcL_ycf4_cemA_petA_psbJ_psbL_psbF_psbE_petL_petG_psaJ_rpl33_rps18_rpl20_clpP_psbB_psbT_psbN_psbH_petB_petD_rpoA_rps11	3
rps2_petN_psbM_psbD_psbC_psbZ_rps14_ycf3_rps4_ndhJ_ndhK_ndhC_atpE_atpB_rbcL_ycf4_cemA_petA_psbJ_psbL_psbF_psbE_petL_petG_psaJ_rpl33_rps18_rpl20_clpP_psbB_psbT_psbN_psbH_petB_petD_rpoA_rps11_rpl36	3
rps2_petN_psbM_psbD_psbC_psbZ_rps14_ycf3_rps4_ndhJ_ndhK_ndhC_atpE_atpB_rbcL_ycf4_cemA_petA_psbJ_psbL_psbF_psbE_petL_petG_psaJ_rpl33_rps18_rpl20_clpP_psbB_psbT_psbN_psbH_petB_petD_rpoA_rps11_rpl36_rpl2	2
rps2_petN_psbM_psbD_psbC_psbZ_rps14_ycf3_rps4_ndhJ_ndhK_ndhC_atpE_atpB_rbcL_ycf4_cemA_petA_psbJ_psbL_psbF_psbE_petL_petG_psaJ_rpl33_rps18_rpl20_clpP_psbB_psbT_psbN_psbH_petB_petD_rpoA_rps11_rpl36_rpl2_rps12	2
rps2_petN_psbM_psbD_psbC_psbZ_rps14_ycf3_rps4_ndhJ_ndhK_ndhC_atpE_atpB_rbcL_ycf4_cemA_petA_psbJ_psbL_psbF_psbE_petL_petG_psaJ_rpl33_rps18_rpl20_clpP_psbB_psbT_psbN_psbH_petB_petD_rpoA_rps11_rpl36_rpl2_rps12_rps12	2
rps2_petN_psbM_psbD_psbC_psbZ_rps14_ycf3_rps4_ndhJ_ndhK_ndhC_atpE_atpB_rbcL_ycf4_cemA_petA_psbJ_psbL_psbF_psbE_petL_petG_psaJ_rpl33_rps18_rpl20_clpP_psbB_psbT_psbN_psbH_petB_petD_rpoA_rps11_rpl36_rpl2_rps12_rps12_rpl2	2
rps2_petN_psbM_psbD_psbC_psbZ_rps14_ycf3_rps4_ndhJ_ndhK_ndhC_atpE_psaI	3
rps2_petN_psbM_psbD_psbC_psbZ_rps14_ycf3_rps4_ndhJ_ndhK_ndhC_atpE_psaI_ycf4	3
rps2_petN_psbM_psbD_psbC_psbZ_rps14_ycf3_rps4_ndhJ_ndhK_ndhC_atpE_psaI_ycf4_cemA	3
rps2_petN_psbM_psbD_psbC_psbZ_rps14_ycf3_rps4_ndhJ_ndhK_ndhC_atpE_psaI_ycf4_cemA_petA	3
rps2_petN_psbM_psbD_psbC_psbZ_rps14_ycf3_rps4_ndhJ_ndhK_ndhC_atpE_psaI_ycf4_cemA_petA_psbJ	3
rps2_petN_psbM_psbD_psbC_psbZ_rps14_ycf3_rps4_ndhJ_ndhK_ndhC_atpE_psaI_ycf4_cemA_petA_psbJ_psbL	3
rps2_petN_psbM_psbD_psbC_psbZ_rps14_ycf3_rps4_ndhJ_ndhK_ndhC_atpE_psaI_ycf4_cemA_petA_psbJ_psbL_psbF	3
rps2_petN_psbM_psbD_psbC_psbZ_rps14_ycf3_rps4_ndhJ_ndhK_ndhC_atpE_psaI_ycf4_cemA_petA_psbJ_psbL_psbF_psbE	3
rps2_petN_psbM_psbD_psbC_psbZ_rps14_ycf3_rps4_ndhJ_ndhK_ndhC_atpE_psaI_ycf4_cemA_petA_psbJ_psbL_psbF_psbE_petL	3
rps2_petN_psbM_psbD_psbC_psbZ_rps14_ycf3_rps4_ndhJ_ndhK_ndhC_atpE_psaI_ycf4_cemA_petA_psbJ_psbL_psbF_psbE_petL_petG	3
rps2_petN_psbM_psbD_psbC_psbZ_rps14_ycf3_rps4_ndhJ_ndhK_ndhC_atpE_psaI_ycf4_cemA_petA_psbJ_psbL_psbF_psbE_petL_petG_psaJ	3
rps2_petN_psbM_psbD_psbC_psbZ_rps14_ycf3_rps4_ndhJ_ndhK_ndhC_atpE_psaI_ycf4_cemA_petA_psbJ_psbL_psbF_psbE_petL_petG_psaJ_rpl33	2
rps2_petN_psbM_psbD_psbC_psbZ_rps14_ycf3_rps4_ndhJ_ndhK_ndhC_atpE_psaI_ycf4_cemA_petA_psbJ_psbL_psbF_psbE_petL_petG_psaJ_rpl33_rps18	2
rps2_petN_psbM_psbD_psbC_psbZ_rps14_ycf3_rps4_ndhJ_ndhK_ndhC_atpE_psaI_ycf4_cemA_petA_psbJ_psbL_psbF_psbE_petL_petG_psaJ_rpl33_rps18_rpl20	2
rps2_petN_psbM_psbD_psbC_psbZ_rps14_ycf3_rps4_ndhJ_ndhK_ndhC_atpE_psaI_ycf4_cemA_petA_psbJ_psbL_psbF_psbE_petL_petG_psaJ_rpl33_rps18_rpl20_clpP	2
rps2_petN_psbM_psbD_psbC_psbZ_rps14_ycf3_rps4_ndhJ_ndhK_ndhC_atpE_psaI_ycf4_cemA_petA_psbJ_psbL_psbF_psbE_petL_petG_psaJ_rpl33_rps18_rpl20_clpP_psbB	2
rps2_petN_psbM_psbD_psbC_psbZ_rps14_ycf3_rps4_ndhJ_ndhK_ndhC_atpE_psaI_ycf4_cemA_petA_psbJ_psbL_psbF_psbE_petL_petG_psaJ_rpl33_rps18_rpl20_clpP_psbB_psbT	2
rps2_petN_psbM_psbD_psbC_psbZ_rps14_ycf3_rps4_ndhJ_ndhK_ndhC_atpE_psaI_ycf4_cemA_petA_psbJ_psbL_psbF_psbE_petL_petG_psaJ_rpl33_rps18_rpl20_clpP_psbB_psbT_psbN	2
rps2_petN_psbM_psbD_psbC_psbZ_rps14_ycf3_rps4_ndhJ_ndhK_ndhC_atpE_psaI_ycf4_cemA_petA_psbJ_psbL_psbF_psbE_petL_petG_psaJ_rpl33_rps18_rpl20_clpP_psbB_psbT_psbN_psbH	2
rps2_petN_psbM_psbD_psbC_psbZ_rps14_ycf3_rps4_ndhJ_ndhK_ndhC_atpE_psaI_ycf4_cemA_petA_psbJ_psbL_psbF_psbE_petL_petG_psaJ_rpl33_rps18_rpl20_clpP_psbB_psbT_psbN_psbH_petB	2
rps2_petN_psbM_psbD_psbC_psbZ_rps14_ycf3_rps4_ndhJ_ndhK_ndhC_atpE_psaI_ycf4_cemA_petA_psbJ_psbL_psbF_psbE_petL_petG_psaJ_rpl33_rps18_rpl20_clpP_psbB_psbT_psbN_psbH_petB_petD	2
rps2_petN_psbM_psbD_psbC_psbZ_rps14_ycf3_rps4_ndhJ_ndhK_ndhC_atpE_psaI_ycf4_cemA_petA_psbJ_psbL_psbF_psbE_petL_petG_psaJ_rpl33_rps18_rpl20_clpP_psbB_psbT_psbN_psbH_petB_petD_rpoA	2
rps2_petN_psbM_psbD_psbC_psbZ_rps14_ycf3_rps4_ndhJ_ndhK_ndhC_psaI	2
rps2_petN_psbM_psbD_psbC_psbZ_rps14_ycf3_rps4_ndhJ_ndhK_ndhC_psaI_ycf4	2
rps2_petN_psbM_psbD_psbC_psbZ_rps14_ycf3_rps4_ndhJ_ndhK_ndhC_psaI_ycf4_cemA	2
rps2_petN_psbM_psbD_psbC_psbZ_rps14_ycf3_rps4_ndhJ_ndhK_ndhC_psaI_ycf4_cemA_petA	2
rps2_petN_psbM_psbD_psbC_psbZ_rps14_ycf3_rps4_ndhJ_ndhK_ndhC_psaI_ycf4_cemA_petA_psbJ	2
rps2_petN_psbM_psbD_psbC_psbZ_rps14_ycf3_rps4_ndhJ_ndhK_ndhC_psaI_ycf4_cemA_petA_psbJ_psbL	2
rps2_petN_psbM_psbD_psbC_psbZ_rps14_ycf3_rps4_ndhJ_ndhK_ndhC_psaI_ycf4_cemA_petA_psbJ_psbL_psbF	2
rps2_petN_psbM_psbD_psbC_psbZ_rps14_ycf3_rps4_ndhJ_ndhK_ndhC_psaI_ycf4_cemA_petA_psbJ_psbL_psbF_psbE	2
rps2_petN_psbM_psbD_psbC_psbZ_rps14_ycf3_rps4_ndhJ_ndhK_ndhC_psaI_ycf4_cemA_petA_psbJ_psbL_psbF_psbE_petL	2
rps2_petN_psbM_psbD_psbC_psbZ_rps14_ycf3_rps4_ndhJ_ndhK_ndhC_psaI_ycf4_cemA_petA_psbJ_psbL_psbF_psbE_petL_petG	2
rps2_petN_psbM_psbD_psbC_psbZ_rps14_ycf3_rps4_ndhJ_ndhK_ndhC_psaI_ycf4_cemA_petA_psbJ_psbL_psbF_psbE_petL_petG_psaJ	2
rps2_petN_psbM_psbD_psbC_psbZ_rps14_ycf3_rps4_ndhJ_ndhK_ndhC_psaI_ycf4_cemA_petA_psbJ_psbL_psbF_psbE_petL_petG_psaJ_rpl33	2
rps2_petN_psbM_psbD_psbC_psbZ_rps14_ycf3_rps4_ndhJ_ndhK_ndhC_psaI_ycf4_cemA_petA_psbJ_psbL_psbF_psbE_petL_petG_psaJ_rpl33_rps18	2
rps2_petN_psbM_psbD_psbC_psbZ_rps14_ycf3_rps4_ndhJ_ndhK_ndhC_psaI_ycf4_cemA_petA_psbJ_psbL_psbF_psbE_petL_petG_psaJ_rpl33_rps18_rpl20	2
rps2_petN_psbM_psbD_psbC_psbZ_rps14_ycf3_rps4_ndhJ_ndhK_ndhC_psaI_ycf4_cemA_petA_psbJ_psbL_psbF_psbE_petL_petG_psaJ_rpl33_rps18_rpl20_psbB	2
rps2_petN_psbM_psbD_psbC_psbZ_rps14_ycf3_rps4_ndhJ_ndhK_ndhC_psaI_ycf4_cemA_petA_psbJ_psbL_psbF_psbE_petL_petG_psaJ_rpl33_rps18_rpl20_psbB_psbT	2
rps2_petN_psbM_psbD_psbC_psbZ_rps14_ycf3_rps4_ndhJ_ndhK_ndhC_psaI_ycf4_cemA_petA_psbJ_psbL_psbF_psbE_petL_petG_psaJ_rpl33_rps18_rpl20_psbB_psbT_psbN	2
rps2_petN_psbM_psbD_psbC_psbZ_rps14_ycf3_rps4_ndhJ_ndhK_ndhC_psaI_ycf4_cemA_petA_psbJ_psbL_psbF_psbE_petL_petG_psaJ_rpl33_rps18_rpl20_psbB_psbT_psbN_psbH	2
rps2_petN_psbM_psbD_psbC_psbZ_rps14_ycf3_rps4_ndhJ_ndhK_ndhC_psaI_ycf4_cemA_petA_psbJ_psbL_psbF_psbE_petL_petG_psaJ_rpl33_rps18_rpl20_psbB_psbT_psbN_psbH_petB	2
rps2_petN_psbM_psbD_psbC_psbZ_rps14_ycf3_rps4_ndhJ_ndhK_ndhC_psaI_ycf4_cemA_petA_psbJ_psbL_psbF_psbE_petL_petG_psaJ_rpl33_rps18_rpl20_psbB_psbT_psbN_psbH_petB_petD	2
rps2_petN_psbM_psbD_psbC_psbZ_rps14_ycf3_rps4_ndhJ_ndhK_ndhC_psaI_ycf4_cemA_petA_psbJ_psbL_psbF_psbE_petL_petG_psaJ_rpl33_rps18_rpl20_psbB_psbT_psbN_psbH_petB_petD_rpoA	2
rps2_petN_psbM_psbD_psbC_psbZ_rps14_ycf3_rps4_ndhJ_ndhK_ndhC_psbE	2
rps2_petN_psbM_psbD_psbC_psbZ_rps14_ycf3_rps4_ndhJ_ndhK_ndhC_psbE_psbF	2
rps2_petN_psbM_psbD_psbC_psbZ_rps14_ycf3_rps4_ndhJ_ndhK_ndhC_psbE_psbF_psbL	2
rps2_petN_psbM_psbD_psbC_psbZ_rps14_ycf3_rps4_ndhJ_ndhK_ndhC_psbE_psbF_psbL_psbJ	2
rps2_petN_psbM_psbD_psbC_psbZ_rps14_ycf3_rps4_ndhJ_ndhK_ndhC_psbE_psbF_psbL_psbJ_petA	2
rps2_petN_psbM_psbD_psbC_psbZ_rps14_ycf3_rps4_ndhJ_ndhK_ndhC_psbE_psbF_psbL_psbJ_petA_cemA	2
rps2_petN_psbM_psbD_psbC_psbZ_rps14_ycf3_rps4_ndhJ_ndhK_ndhC_psbE_psbF_psbL_psbJ_petA_cemA_ycf4	2
rps2_petN_psbM_psbD_psbC_psbZ_rps14_ycf3_rps4_ndhJ_ndhK_ndhC_psbE_psbF_psbL_psbJ_petA_cemA_ycf4_psaI	2
rps2_petN_psbM_psbD_psbC_psbZ_rps14_ycf3_rps4_ndhJ_ndhK_ndhC_psbE_psbF_psbL_psbJ_petA_cemA_ycf4_psaI_accD	2
rps2_petN_psbM_psbD_psbC_psbZ_rps14_ycf3_rps4_ndhJ_ndhK_ndhC_psbE_psbF_psbL_psbJ_petA_cemA_ycf4_psaI_accD_rbcL	2
rps2_petN_psbM_psbD_psbC_psbZ_rps14_ycf3_rps4_ndhJ_ndhK_ndhC_psbE_psbF_psbL_psbJ_petA_cemA_ycf4_psaI_accD_rbcL_atpB	2
rps2_petN_psbM_psbD_psbC_psbZ_rps14_ycf3_rps4_ndhJ_ndhK_ndhC_psbE_psbF_psbL_psbJ_petA_cemA_ycf4_psaI_accD_rbcL_atpB_atpE	2
rps2_petN_psbM_psbD_psbC_psbZ_rps14_ycf3_rps4_ndhJ_ndhK_ndhC_psbE_psbF_psbL_psbJ_petA_cemA_ycf4_psaI_accD_rbcL_atpB_atpE_petL	2
rps2_petN_psbM_psbD_psbC_psbZ_rps14_ycf3_rps4_ndhJ_ndhK_ndhC_psbE_psbF_psbL_psbJ_petA_cemA_ycf4_psaI_accD_rbcL_atpB_atpE_petL_petG	2
rps2_petN_psbM_psbD_psbC_psbZ_rps14_ycf3_rps4_ndhJ_ndhK_ndhC_psbE_psbF_psbL_psbJ_petA_cemA_ycf4_psaI_accD_rbcL_atpB_atpE_petL_petG_psaJ	2
rps2_petN_psbM_psbD_psbC_psbZ_rps14_ycf3_rps4_ndhJ_ndhK_ndhC_psbE_psbF_psbL_psbJ_petA_cemA_ycf4_psaI_accD_rbcL_atpB_atpE_petL_petG_psaJ_rpl33	2
rps2_petN_psbM_psbD_psbC_psbZ_rps14_ycf3_rps4_ndhJ_ndhK_ndhC_psbE_psbF_psbL_psbJ_petA_cemA_ycf4_psaI_accD_rbcL_atpB_atpE_petL_petG_psaJ_rpl33_rps18	2
rps2_petN_psbM_psbD_psbC_psbZ_rps14_ycf3_rps4_ndhJ_ndhK_ndhC_psbE_psbF_psbL_psbJ_petA_cemA_ycf4_psaI_accD_rbcL_atpB_atpE_petL_petG_psaJ_rpl33_rps18_rpl20	2
rps2_petN_psbM_psbD_psbC_psbZ_rps14_ycf3_rps4_ndhJ_ndhK_ndhC_psbE_psbF_psbL_psbJ_petA_cemA_ycf4_psaI_accD_rbcL_atpB_atpE_petL_petG_psaJ_rpl33_rps18_rpl20_rps12	2
rps2_petN_psbM_psbD_psbC_psbZ_rps14_ycf3_rps4_ndhJ_ndhK_ndhC_psbE_psbF_psbL_psbJ_petA_cemA_ycf4_psaI_accD_rbcL_atpB_atpE_petL_petG_psaJ_rpl33_rps18_rpl20_rps12_psbB	2
rps2_petN_psbM_psbD_psbC_psbZ_rps14_ycf3_rps4_ndhJ_ndhK_ndhC_psbE_psbF_psbL_psbJ_petA_cemA_ycf4_psaI_accD_rbcL_atpB_atpE_petL_petG_psaJ_rpl33_rps18_rpl20_rps12_psbB_psbT	2
rps2_petN_psbM_psbD_psbC_psbZ_rps14_ycf3_rps4_ndhJ_ndhK_ndhC_psbE_psbF_psbL_psbJ_petA_cemA_ycf4_psaI_accD_rbcL_atpB_atpE_petL_petG_psaJ_rpl33_rps18_rpl20_rps12_psbB_psbT_psbN	2
rps2_petN_psbM_psbD_psbC_psbZ_rps14_ycf3_rps4_ndhJ_ndhK_ndhC_psbE_psbF_psbL_psbJ_petA_cemA_ycf4_psaI_accD_rbcL_atpB_atpE_petL_petG_psaJ_rpl33_rps18_rpl20_rps12_psbB_psbT_psbN_psbH	2
rps2_petN_psbM_psbD_psbC_psbZ_rps14_ycf3_rps4_ndhJ_ndhK_ndhC_psbE_psbF_psbL_psbJ_petA_cemA_ycf4_psaI_accD_rbcL_atpB_atpE_petL_petG_psaJ_rpl33_rps18_rpl20_rps12_psbB_psbT_psbN_psbH_petB	2
rps2_petN_psbM_psbD_psbC_psbZ_rps14_ycf3_rps4_ndhJ_ndhK_ndhC_psbE_psbF_psbL_psbJ_petA_cemA_ycf4_psaI_accD_rbcL_atpB_atpE_petL_petG_psaJ_rpl33_rps18_rpl20_rps12_psbB_psbT_psbN_psbH_petB_petD	2
rps2_petN_psbM_psbD_psbC_psbZ_rps14_ycf3_rps4_ndhJ_ndhK_ndhC_psbE_psbF_psbL_psbJ_petA_cemA_ycf4_psaI_accD_rbcL_atpB_atpE_petL_petG_psaJ_rpl33_rps18_rpl20_rps12_psbB_psbT_psbN_psbH_petB_petD_rpoA	2
rps2_petN_psbM_psbD_psbC_psbZ_rps14_ycf3_rps4_ndhJ_ndhK_ndhC_psbE_psbF_psbL_psbJ_petA_cemA_ycf4_psaI_accD_rbcL_atpB_atpE_petL_petG_psaJ_rpl33_rps18_rpl20_rps12_psbB_psbT_psbN_psbH_petB_petD_rpoA_rps11	2
rps2_petN_psbM_psbD_psbC_psbZ_rps14_ycf3_rps4_ndhJ_ndhK_ndhC_psbE_psbF_psbL_psbJ_petA_cemA_ycf4_psaI_accD_rbcL_atpB_atpE_petL_petG_psaJ_rpl33_rps18_rpl20_rps12_psbB_psbT_psbN_psbH_petB_petD_rpoA_rps11_rpl36	2
rps2_petN_psbM_psbD_psbC_psbZ_rps14_ycf3_rps4_ndhJ_ndhK_ndhC_psbE_psbF_psbL_psbJ_petA_cemA_ycf4_psaI_accD_rbcL_atpB_atpE_petL_petG_psaJ_rpl33_rps18_rpl20_rps12_psbB_psbT_psbN_psbH_petB_petD_rpoA_rps11_rpl36_rps8	2
rps2_petN_psbM_psbD_psbC_psbZ_rps14_ycf3_rps4_ndhJ_ndhK_ndhC_psbE_psbF_psbL_psbJ_petA_cemA_ycf4_psaI_accD_rbcL_atpB_atpE_petL_petG_psaJ_rpl33_rps18_rpl20_rps12_psbB_psbT_psbN_psbH_petB_petD_rpoA_rps11_rpl36_rps8_rpl14	2
rps2_petN_psbM_psbD_psbC_psbZ_rps14_ycf3_rps4_ndhJ_ndhK_ndhC_psbE_psbF_psbL_psbJ_petA_cemA_ycf4_psaI_accD_rbcL_atpB_atpE_petL_petG_psaJ_rpl33_rps18_rpl20_rps12_psbB_psbT_psbN_psbH_petB_petD_rpoA_rps11_rpl36_rps8_rpl14_rpl16	2
rps2_petN_psbM_psbD_psbC_psbZ_rps14_ycf3_rps4_ndhJ_ndhK_ndhC_psbE_psbF_psbL_psbJ_petA_cemA_ycf4_psaI_accD_rbcL_atpB_atpE_petL_petG_psaJ_rpl33_rps18_rpl20_rps12_psbB_psbT_psbN_psbH_petB_petD_rpoA_rps11_rpl36_rps8_rpl14_rpl16_rps3	2
rps2_petN_psbM_psbD_psbC_psbZ_rps14_ycf3_rps4_ndhJ_ndhK_ndhC_psbE_psbF_psbL_psbJ_petA_cemA_ycf4_psaI_accD_rbcL_atpB_atpE_petL_petG_psaJ_rpl33_rps18_rpl20_rps12_psbB_psbT_psbN_psbH_petB_petD_rpoA_rps11_rpl36_rps8_rpl14_rpl16_rps3_rps19	2
rps2_petN_psbM_psbD_psbC_psbZ_rps14_ycf3_rps4_ndhJ_ndhK_ndhC_psbE_psbF_psbL_psbJ_petA_cemA_ycf4_psaI_accD_rbcL_atpB_atpE_petL_petG_psaJ_rpl33_rps18_rpl20_rps12_psbB_psbT_psbN_psbH_petB_petD_rpoA_rps11_rpl36_rps8_rpl14_rpl16_rps3_rps19_rpl2	2
rps2_petN_psbM_psbD_psbC_psbZ_rps14_ycf3_rps4_ndhJ_ndhK_ndhC_psbE_psbF_psbL_psbJ_petA_cemA_ycf4_psaI_accD_rbcL_atpB_atpE_petL_petG_psaJ_rpl33_rps18_rpl20_rps12_psbB_psbT_psbN_psbH_petB_petD_rpoA_rps11_rpl36_rps8_rpl14_rpl16_rps3_rps19_rpl2_rpl23	2
rps2_petN_psbM_psbD_psbC_psbZ_rps14_ycf3_rps4_ndhJ_ndhK_ndhC_psbE_psbF_psbL_psbJ_petA_cemA_ycf4_psaI_accD_rbcL_atpB_atpE_petL_petG_psaJ_rpl33_rps18_rpl20_rps12_psbB_psbT_psbN_psbH_petB_petD_rpoA_rps11_rpl36_rps8_rpl14_rpl16_rps3_rps19_rpl2_rpl23_ndhB	2
rps2_petN_psbM_psbD_psbC_psbZ_rps14_ycf3_rps4_ndhJ_ndhK_ndhC_psbE_psbF_psbL_psbJ_petA_cemA_ycf4_psaI_accD_rbcL_atpB_atpE_petL_petG_psaJ_rpl33_rps18_rpl20_rps12_psbB_psbT_psbN_psbH_petB_petD_rpoA_rps11_rpl36_rps8_rpl14_rpl16_rps3_rps19_rpl2_rpl23_ndhB_rps7	2
rps2_petN_psbM_psbD_psbC_psbZ_rps14_ycf3_rps4_ndhJ_ndhK_ndhC_psbE_psbF_psbL_psbJ_petA_cemA_ycf4_psaI_accD_rbcL_atpB_atpE_petL_petG_psaJ_rpl33_rps18_rpl20_rps12_psbB_psbT_psbN_psbH_petB_petD_rpoA_rps11_rpl36_rps8_rpl14_rpl16_rps3_rps19_rpl2_rpl23_ndhB_rps7_rps12	2
rps2_petN_psbM_psbD_psbC_psbZ_rps14_ycf3_rps4_ndhJ_ndhK_ndhC_psbE_psbF_psbL_psbJ_petA_cemA_ycf4_psaI_accD_rbcL_atpB_atpE_petL_petG_psaJ_rpl33_rps18_rpl20_rps12_psbB_psbT_psbN_psbH_petB_petD_rpoA_rps11_rpl36_rps8_rpl14_rpl16_rps3_rps19_rpl2_rpl23_ndhB_rps7_rps12_ycf1	2
rps2_petN_psbM_psbD_psbC_psbZ_rps14_ycf3_rps4_ndhJ_ndhK_ndhC_psbE_psbF_psbL_psbJ_petA_cemA_ycf4_psaI_accD_rbcL_atpB_atpE_petL_petG_psaJ_rpl33_rps18_rpl20_rps12_psbB_psbT_psbN_psbH_petB_petD_rpoA_rps11_rpl36_rps8_rpl14_rpl16_rps3_rps19_rpl2_rpl23_ndhB_rps7_rps12_ycf1_rps15	2
rps2_petN_psbM_psbD_psbC_psbZ_rps14_ycf3_rps4_ndhJ_ndhK_ndhC_psbE_psbF_psbL_psbJ_petA_cemA_ycf4_psaI_accD_rbcL_atpB_atpE_petL_petG_psaJ_rpl33_rps18_rpl20_rps12_psbB_psbT_psbN_psbH_petB_petD_rpoA_rps11_rpl36_rps8_rpl14_rpl16_rps3_rps19_rpl2_rpl23_ndhB_rps7_rps12_ycf1_rps15_ndhH	2
rps2_petN_psbM_psbD_psbC_psbZ_rps14_ycf3_rps4_ndhJ_ndhK_ndhC_psbE_psbF_psbL_psbJ_petA_cemA_ycf4_psaI_accD_rbcL_atpB_atpE_petL_petG_psaJ_rpl33_rps18_rpl20_rps12_psbB_psbT_psbN_psbH_petB_petD_rpoA_rps11_rpl36_rps8_rpl14_rpl16_rps3_rps19_rpl2_rpl23_ndhB_rps7_rps12_ycf1_rps15_ndhH_ndhA	2
rps2_petN_psbM_psbD_psbC_psbZ_rps14_ycf3_rps4_ndhJ_ndhK_ndhC_psbE_psbF_psbL_psbJ_petA_cemA_ycf4_psaI_accD_rbcL_atpB_atpE_petL_petG_psaJ_rpl33_rps18_rpl20_rps12_psbB_psbT_psbN_psbH_petB_petD_rpoA_rps11_rpl36_rps8_rpl14_rpl16_rps3_rps19_rpl2_rpl23_ndhB_rps7_rps12_ycf1_rps15_ndhH_ndhA_ndhI	2
rps2_petN_psbM_psbD_psbC_psbZ_rps14_ycf3_rps4_ndhJ_ndhK_ndhC_psbE_psbF_psbL_psbJ_petA_cemA_ycf4_psaI_accD_rbcL_atpB_atpE_petL_petG_psaJ_rpl33_rps18_rpl20_rps12_psbB_psbT_psbN_psbH_petB_petD_rpoA_rps11_rpl36_rps8_rpl14_rpl16_rps3_rps19_rpl2_rpl23_ndhB_rps7_rps12_ycf1_rps15_ndhH_ndhA_ndhI_ndhG	2
rps2_petN_psbM_psbD_psbC_psbZ_rps14_ycf3_rps4_ndhJ_ndhK_ndhC_psbE_psbF_psbL_psbJ_petA_cemA_ycf4_psaI_accD_rbcL_atpB_atpE_petL_petG_psaJ_rpl33_rps18_rpl20_rps12_psbB_psbT_psbN_psbH_petB_petD_rpoA_rps11_rpl36_rps8_rpl14_rpl16_rps3_rps19_rpl2_rpl23_ndhB_rps7_rps12_ycf1_rps15_ndhH_ndhA_ndhI_ndhG_ndhE	2
rps2_petN_psbM_psbD_psbC_psbZ_rps14_ycf3_rps4_ndhJ_ndhK_ndhC_psbE_psbF_psbL_psbJ_petA_cemA_ycf4_psaI_accD_rbcL_atpB_atpE_petL_petG_psaJ_rpl33_rps18_rpl20_rps12_psbB_psbT_psbN_psbH_petB_petD_rpoA_rps11_rpl36_rps8_rpl14_rpl16_rps3_rps19_rpl2_rpl23_ndhB_rps7_rps12_ycf1_rps15_ndhH_ndhA_ndhI_ndhG_ndhE_psaC	2
rps2_petN_psbM_psbD_psbC_psbZ_rps14_ycf3_rps4_ndhJ_ndhK_ndhC_psbE_psbF_psbL_psbJ_petA_cemA_ycf4_psaI_accD_rbcL_atpB_atpE_petL_petG_psaJ_rpl33_rps18_rpl20_rps12_psbB_psbT_psbN_psbH_petB_petD_rpoA_rps11_rpl36_rps8_rpl14_rpl16_rps3_rps19_rpl2_rpl23_ndhB_rps7_rps12_ycf1_rps15_ndhH_ndhA_ndhI_ndhG_ndhE_psaC_ndhD	2
rps2_petN_psbM_psbD_psbC_psbZ_rps14_ycf3_rps4_ndhJ_ndhK_ndhC_psbE_psbF_psbL_psbJ_petA_cemA_ycf4_psaI_accD_rbcL_atpB_atpE_petL_petG_psaJ_rpl33_rps18_rpl20_rps12_psbB_psbT_psbN_psbH_petB_petD_rpoA_rps11_rpl36_rps8_rpl14_rpl16_rps3_rps19_rpl2_rpl23_ndhB_rps7_rps12_ycf1_rps15_ndhH_ndhA_ndhI_ndhG_ndhE_psaC_ndhD_rpl32	2
rps2_petN_psbM_psbD_psbC_psbZ_rps14_ycf3_rps4_ndhJ_ndhK_ndhC_psbE_psbF_psbL_psbJ_petA_cemA_ycf4_psaI_accD_rbcL_atpB_atpE_petL_petG_psaJ_rpl33_rps18_rpl20_rps12_psbB_psbT_psbN_psbH_petB_petD_rpoA_rps11_rpl36_rps8_rpl14_rpl16_rps3_rps19_rpl2_rpl23_ndhB_rps7_rps12_ycf1_rps15_ndhH_ndhA_ndhI_ndhG_ndhE_psaC_ndhD_rpl32_ccsA	2
rps2_petN_psbM_psbD_psbC_psbZ_rps14_ycf3_rps4_ndhJ_ndhK_ndhC_psbE_psbF_psbL_psbJ_petA_cemA_ycf4_psaI_accD_rbcL_atpB_atpE_petL_petG_psaJ_rpl33_rps18_rpl20_rps12_psbB_psbT_psbN_psbH_petB_petD_rpoA_rps11_rpl36_rps8_rpl14_rpl16_rps3_rps19_rpl2_rpl23_ndhB_rps7_rps12_ycf1_rps15_ndhH_ndhA_ndhI_ndhG_ndhE_psaC_ndhD_rpl32_ccsA_ndhD	2
rps2_petN_psbM_psbD_psbC_psbZ_rps14_ycf3_rps4_ndhJ_ndhK_ndhC_psbE_psbF_psbL_psbJ_petA_cemA_ycf4_psaI_accD_rbcL_atpB_atpE_petL_petG_psaJ_rpl33_rps18_rpl20_rps12_psbB_psbT_psbN_psbH_petB_petD_rpoA_rps11_rpl36_rps8_rpl14_rpl16_rps3_rps19_rpl2_rpl23_ndhB_rps7_rps12_ycf1_rps15_ndhH_ndhA_ndhI_ndhG_ndhE_psaC_ndhD_rpl32_ccsA_ndhD_psaC	2
rps2_petN_psbM_psbD_psbC_psbZ_rps14_ycf3_rps4_ndhJ_ndhK_ndhC_psbE_psbF_psbL_psbJ_petA_cemA_ycf4_psaI_accD_rbcL_atpB_atpE_petL_petG_psaJ_rpl33_rps18_rpl20_rps12_psbB_psbT_psbN_psbH_petB_petD_rpoA_rps11_rpl36_rps8_rpl14_rpl16_rps3_rps19_rpl2_rpl23_ndhB_rps7_rps12_ycf1_rps15_ndhH_ndhA_ndhI_ndhG_ndhE_psaC_ndhD_rpl32_ccsA_ndhD_psaC_ndhE	2
rps2_petN_psbM_psbD_psbC_psbZ_rps14_ycf3_rps4_ndhJ_ndhK_ndhC_psbE_psbF_psbL_psbJ_petA_cemA_ycf4_psaI_accD_rbcL_atpB_atpE_petL_petG_psaJ_rpl33_rps18_rpl20_rps12_psbB_psbT_psbN_psbH_petB_petD_rpoA_rps11_rpl36_rps8_rpl14_rpl16_rps3_rps19_rpl2_rpl23_ndhB_rps7_rps12_ycf1_rps15_ndhH_ndhA_ndhI_ndhG_ndhE_psaC_ndhD_rpl32_ccsA_ndhD_psaC_ndhE_ndhG	2
rps2_petN_psbM_psbD_psbC_psbZ_rps14_ycf3_rps4_ndhJ_ndhK_ndhC_psbE_psbF_psbL_psbJ_petA_cemA_ycf4_psaI_accD_rbcL_atpB_atpE_petL_petG_psaJ_rpl33_rps18_rpl20_rps12_psbB_psbT_psbN_psbH_petB_petD_rpoA_rps11_rpl36_rps8_rpl14_rpl16_rps3_rps19_rpl2_rpl23_ndhB_rps7_rps12_ycf1_rps15_ndhH_ndhA_ndhI_ndhG_ndhE_psaC_ndhD_rpl32_ccsA_ndhD_psaC_ndhE_ndhG_ndhI	2
rps2_petN_psbM_psbD_psbC_psbZ_rps14_ycf3_rps4_ndhJ_ndhK_ndhC_psbE_psbF_psbL_psbJ_petA_cemA_ycf4_psaI_accD_rbcL_atpB_atpE_petL_petG_psaJ_rpl33_rps18_rpl20_rps12_psbB_psbT_psbN_psbH_petB_petD_rpoA_rps11_rpl36_rps8_rpl14_rpl16_rps3_rps19_rpl2_rpl23_ndhB_rps7_rps12_ycf1_rps15_ndhH_ndhA_ndhI_ndhG_ndhE_psaC_ndhD_rpl32_ccsA_ndhD_psaC_ndhE_ndhG_ndhI_ndhA	2
rps2_petN_psbM_psbD_psbC_psbZ_rps14_ycf3_rps4_ndhJ_ndhK_ndhC_psbE_psbF_psbL_psbJ_petA_cemA_ycf4_psaI_accD_rbcL_atpB_atpE_petL_petG_psaJ_rpl33_rps18_rpl20_rps12_psbB_psbT_psbN_psbH_petB_petD_rpoA_rps11_rpl36_rps8_rpl14_rpl16_rps3_rps19_rpl2_rpl23_ndhB_rps7_rps12_ycf1_rps15_ndhH_ndhA_ndhI_ndhG_ndhE_psaC_ndhD_rpl32_ccsA_ndhD_psaC_ndhE_ndhG_ndhI_ndhA_ndhH	2
rps2_petN_psbM_psbD_psbC_psbZ_rps14_ycf3_rps4_ndhJ_ndhK_ndhC_psbE_psbF_psbL_psbJ_petA_cemA_ycf4_psaI_accD_rbcL_atpB_atpE_petL_petG_psaJ_rpl33_rps18_rpl20_rps12_psbB_psbT_psbN_psbH_petB_petD_rpoA_rps11_rpl36_rps8_rpl14_rpl16_rps3_rps19_rpl2_rpl23_ndhB_rps7_rps12_ycf1_rps15_ndhH_ndhA_ndhI_ndhG_ndhE_psaC_ndhD_rpl32_ccsA_ndhD_psaC_ndhE_ndhG_ndhI_ndhA_ndhH_rps15	2
rps2_petN_psbM_psbD_psbC_psbZ_rps14_ycf3_rps4_ndhJ_ndhK_ndhC_psbE_psbF_psbL_psbJ_petA_cemA_ycf4_psaI_accD_rbcL_atpB_atpE_petL_petG_psaJ_rpl33_rps18_rpl20_rps12_psbB_psbT_psbN_psbH_petB_petD_rpoA_rps11_rpl36_rps8_rpl14_rpl16_rps3_rps19_rpl2_rpl23_ndhB_rps7_rps12_ycf1_rps15_ndhH_ndhA_ndhI_ndhG_ndhE_psaC_ndhD_rpl32_ccsA_ndhD_psaC_ndhE_ndhG_ndhI_ndhA_ndhH_rps15_ycf1	2
rps2_petN_psbM_psbD_psbC_psbZ_rps14_ycf3_rps4_ndhJ_ndhK_ndhC_psbE_psbF_psbL_psbJ_petA_cemA_ycf4_psaI_accD_rbcL_atpB_atpE_petL_petG_psaJ_rpl33_rps18_rpl20_rps12_psbB_psbT_psbN_psbH_petB_petD_rpoA_rps11_rpl36_rps8_rpl14_rpl16_rps3_rps19_rpl2_rpl23_ndhB_rps7_rps12_ycf1_rps15_ndhH_ndhA_ndhI_ndhG_ndhE_psaC_ndhD_rpl32_ccsA_ndhD_psaC_ndhE_ndhG_ndhI_ndhA_ndhH_rps15_ycf1_rps7	2
rps2_petN_psbM_psbD_psbC_psbZ_rps14_ycf3_rps4_ndhJ_ndhK_ndhC_psbE_psbF_psbL_psbJ_petA_cemA_ycf4_psaI_accD_rbcL_atpB_atpE_petL_petG_psaJ_rpl33_rps18_rpl20_rps12_psbB_psbT_psbN_psbH_petB_petD_rpoA_rps11_rpl36_rps8_rpl14_rpl16_rps3_rps19_rpl2_rpl23_ndhB_rps7_rps12_ycf1_rps15_ndhH_ndhA_ndhI_ndhG_ndhE_psaC_ndhD_rpl32_ccsA_ndhD_psaC_ndhE_ndhG_ndhI_ndhA_ndhH_rps15_ycf1_rps7_ndhB	2
rps2_petN_psbM_psbD_psbC_psbZ_rps14_ycf3_rps4_ndhJ_ndhK_ndhC_rbcL	4
rps2_petN_psbM_psbD_psbC_psbZ_rps14_ycf3_rps4_ndhJ_ndhK_ndhC_rbcL_atpB	4
rps2_petN_psbM_psbD_psbC_psbZ_rps14_ycf3_rps4_ndhJ_ndhK_ndhC_rbcL_atpB_atpE	4
rps2_petN_psbM_psbD_psbC_psbZ_rps14_ycf3_rps4_ndhJ_ndhK_ndhC_rbcL_atpB_atpE_accD	3
rps2_petN_psbM_psbD_psbC_psbZ_rps14_ycf3_rps4_ndhJ_ndhK_ndhC_rbcL_atpB_atpE_accD_psaI	3
rps2_petN_psbM_psbD_psbC_psbZ_rps14_ycf3_rps4_ndhJ_ndhK_ndhC_rbcL_atpB_atpE_accD_psaI_ycf4	3
rps2_petN_psbM_psbD_psbC_psbZ_rps14_ycf3_rps4_ndhJ_ndhK_ndhC_rbcL_atpB_atpE_accD_psaI_ycf4_cemA	3
rps2_petN_psbM_psbD_psbC_psbZ_rps14_ycf3_rps4_ndhJ_ndhK_ndhC_rbcL_atpB_atpE_accD_psaI_ycf4_cemA_petA	3
rps2_petN_psbM_psbD_psbC_psbZ_rps14_ycf3_rps4_ndhJ_ndhK_ndhC_rbcL_atpB_atpE_accD_psaI_ycf4_cemA_petA_psbJ	3
rps2_petN_psbM_psbD_psbC_psbZ_rps14_ycf3_rps4_ndhJ_ndhK_ndhC_rbcL_atpB_atpE_accD_psaI_ycf4_cemA_petA_psbJ_psbL	3
rps2_petN_psbM_psbD_psbC_psbZ_rps14_ycf3_rps4_ndhJ_ndhK_ndhC_rbcL_atpB_atpE_accD_psaI_ycf4_cemA_petA_psbJ_psbL_psbF	3
rps2_petN_psbM_psbD_psbC_psbZ_rps14_ycf3_rps4_ndhJ_ndhK_ndhC_rbcL_atpB_atpE_accD_psaI_ycf4_cemA_petA_psbJ_psbL_psbF_psbE	3
rps2_petN_psbM_psbD_psbC_psbZ_rps14_ycf3_rps4_ndhJ_ndhK_ndhC_rbcL_atpB_atpE_accD_psaI_ycf4_cemA_petA_psbJ_psbL_psbF_psbE_petL	3
rps2_petN_psbM_psbD_psbC_psbZ_rps14_ycf3_rps4_ndhJ_ndhK_ndhC_rbcL_atpB_atpE_accD_psaI_ycf4_cemA_petA_psbJ_psbL_psbF_psbE_petL_petG	3
rps2_petN_psbM_psbD_psbC_psbZ_rps14_ycf3_rps4_ndhJ_ndhK_ndhC_rbcL_atpB_atpE_accD_psaI_ycf4_cemA_petA_psbJ_psbL_psbF_psbE_petL_petG_psaJ	3
rps2_petN_psbM_psbD_psbC_psbZ_rps14_ycf3_rps4_ndhJ_ndhK_ndhC_rbcL_atpB_atpE_accD_psaI_ycf4_cemA_petA_psbJ_psbL_psbF_psbE_petL_petG_psaJ_rpl33	3
rps2_petN_psbM_psbD_psbC_psbZ_rps14_ycf3_rps4_ndhJ_ndhK_ndhC_rbcL_atpB_atpE_accD_psaI_ycf4_cemA_petA_psbJ_psbL_psbF_psbE_petL_petG_psaJ_rpl33_rps18	3
rps2_petN_psbM_psbD_psbC_psbZ_rps14_ycf3_rps4_ndhJ_ndhK_ndhC_rbcL_atpB_atpE_accD_psaI_ycf4_cemA_petA_psbJ_psbL_psbF_psbE_petL_petG_psaJ_rpl33_rps18_rpl20	3
rps2_petN_psbM_psbD_psbC_psbZ_rps14_ycf3_rps4_ndhJ_ndhK_ndhC_rbcL_atpB_atpE_accD_psaI_ycf4_cemA_petA_psbJ_psbL_psbF_psbE_petL_petG_psaJ_rpl33_rps18_rpl20_rps12	3
rps2_petN_psbM_psbD_psbC_psbZ_rps14_ycf3_rps4_ndhJ_ndhK_ndhC_rbcL_atpB_atpE_accD_psaI_ycf4_cemA_petA_psbJ_psbL_psbF_psbE_petL_petG_psaJ_rpl33_rps18_rpl20_rps12_clpP	2
rps2_petN_psbM_psbD_psbC_psbZ_rps14_ycf3_rps4_ndhJ_ndhK_ndhC_rbcL_atpB_atpE_accD_psaI_ycf4_cemA_petA_psbJ_psbL_psbF_psbE_petL_petG_psaJ_rpl33_rps18_rpl20_rps12_clpP_psbB	2
rps2_petN_psbM_psbD_psbC_psbZ_rps14_ycf3_rps4_ndhJ_ndhK_ndhC_rbcL_atpB_atpE_accD_psaI_ycf4_cemA_petA_psbJ_psbL_psbF_psbE_petL_petG_psaJ_rpl33_rps18_rpl20_rps12_clpP_psbB_psbT	2
rps2_petN_psbM_psbD_psbC_psbZ_rps14_ycf3_rps4_ndhJ_ndhK_ndhC_rbcL_atpB_atpE_accD_psaI_ycf4_cemA_petA_psbJ_psbL_psbF_psbE_petL_petG_psaJ_rpl33_rps18_rpl20_rps12_clpP_psbB_psbT_psbN	2
rps2_petN_psbM_psbD_psbC_psbZ_rps14_ycf3_rps4_ndhJ_ndhK_ndhC_rbcL_atpB_atpE_accD_psaI_ycf4_cemA_petA_psbJ_psbL_psbF_psbE_petL_petG_psaJ_rpl33_rps18_rpl20_rps12_clpP_psbB_psbT_psbN_psbH	2
rps2_petN_psbM_psbD_psbC_psbZ_rps14_ycf3_rps4_ndhJ_ndhK_ndhC_rbcL_atpB_atpE_accD_psaI_ycf4_cemA_petA_psbJ_psbL_psbF_psbE_petL_petG_psaJ_rpl33_rps18_rpl20_rps12_clpP_psbB_psbT_psbN_psbH_petB	2
rps2_petN_psbM_psbD_psbC_psbZ_rps14_ycf3_rps4_ndhJ_ndhK_ndhC_rbcL_atpB_atpE_accD_psaI_ycf4_cemA_petA_psbJ_psbL_psbF_psbE_petL_petG_psaJ_rpl33_rps18_rpl20_rps12_clpP_psbB_psbT_psbN_psbH_petB_petD	2
rps2_petN_psbM_psbD_psbC_psbZ_rps14_ycf3_rps4_ndhJ_ndhK_ndhC_rbcL_atpB_atpE_accD_psaI_ycf4_cemA_petA_psbJ_psbL_psbF_psbE_petL_petG_psaJ_rpl33_rps18_rpl20_rps12_clpP_psbB_psbT_psbN_psbH_petB_petD_rpoA	2
rps2_petN_psbM_psbD_psbC_psbZ_rps14_ycf3_rps4_ndhJ_ndhK_ndhC_rbcL_atpB_atpE_accD_psaI_ycf4_cemA_petA_psbJ_psbL_psbF_psbE_petL_petG_psaJ_rpl33_rps18_rpl20_rps12_clpP_psbB_psbT_psbN_psbH_petB_petD_rpoA_rps11	2
rps2_petN_psbM_psbD_psbC_psbZ_rps14_ycf3_rps4_ndhJ_ndhK_ndhC_rbcL_atpB_atpE_accD_psaI_ycf4_cemA_petA_psbJ_psbL_psbF_psbE_petL_petG_psaJ_rpl33_rps18_rpl20_rps12_clpP_psbB_psbT_psbN_psbH_petB_petD_rpoA_rps11_rpl36	2
rps2_petN_psbM_psbD_psbC_psbZ_rps14_ycf3_rps4_ndhJ_ndhK_ndhC_rbcL_atpB_atpE_accD_psaI_ycf4_cemA_petA_psbJ_psbL_psbF_psbE_petL_petG_psaJ_rpl33_rps18_rpl20_rps12_clpP_psbB_psbT_psbN_psbH_petB_petD_rpoA_rps11_rpl36_infA	2
rps2_petN_psbM_psbD_psbC_psbZ_rps14_ycf3_rps4_ndhJ_ndhK_ndhC_rbcL_atpB_atpE_accD_psaI_ycf4_cemA_petA_psbJ_psbL_psbF_psbE_petL_petG_psaJ_rpl33_rps18_rpl20_rps12_clpP_psbB_psbT_psbN_psbH_petB_petD_rpoA_rps11_rpl36_infA_rps8	2
rps2_petN_psbM_psbD_psbC_psbZ_rps14_ycf3_rps4_ndhJ_ndhK_ndhC_rbcL_atpB_atpE_accD_psaI_ycf4_cemA_petA_psbJ_psbL_psbF_psbE_petL_petG_psaJ_rpl33_rps18_rpl20_rps12_clpP_psbB_psbT_psbN_psbH_petB_petD_rpoA_rps11_rpl36_infA_rps8_rpl14	2
rps2_petN_psbM_psbD_psbC_psbZ_rps14_ycf3_rps4_ndhJ_ndhK_ndhC_rbcL_atpB_atpE_accD_psaI_ycf4_cemA_petA_psbJ_psbL_psbF_psbE_petL_petG_psaJ_rpl33_rps18_rpl20_rps12_clpP_psbB_psbT_psbN_psbH_petB_petD_rpoA_rps11_rpl36_infA_rps8_rpl14_rpl16	2
rps2_petN_psbM_psbD_psbC_psbZ_rps14_ycf3_rps4_ndhJ_ndhK_ndhC_rbcL_atpB_atpE_accD_psaI_ycf4_cemA_petA_psbJ_psbL_psbF_psbE_petL_petG_psaJ_rpl33_rps18_rpl20_rps12_clpP_psbB_psbT_psbN_psbH_petB_petD_rpoA_rps11_rpl36_infA_rps8_rpl14_rpl16_rps3	2
rps2_petN_psbM_psbD_psbC_psbZ_rps14_ycf3_rps4_ndhJ_ndhK_ndhC_rbcL_atpB_atpE_accD_psaI_ycf4_cemA_petA_psbJ_psbL_psbF_psbE_petL_petG_psaJ_rpl33_rps18_rpl20_rps12_clpP_psbB_psbT_psbN_psbH_petB_petD_rpoA_rps11_rpl36_infA_rps8_rpl14_rpl16_rps3_rpl22	2
rps2_petN_psbM_psbD_psbC_psbZ_rps14_ycf3_rps4_ndhJ_ndhK_ndhC_rbcL_atpB_atpE_accD_psaI_ycf4_cemA_petA_psbJ_psbL_psbF_psbE_petL_petG_psaJ_rpl33_rps18_rpl20_rps12_clpP_psbB_psbT_psbN_psbH_petB_petD_rpoA_rps11_rpl36_infA_rps8_rpl14_rpl16_rps3_rpl22_rps19	2
rps2_petN_psbM_psbD_psbC_psbZ_rps14_ycf3_rps4_ndhJ_ndhK_ndhC_rbcL_atpB_atpE_accD_psaI_ycf4_cemA_petA_psbJ_psbL_psbF_psbE_petL_petG_psaJ_rpl33_rps18_rpl20_rps12_clpP_psbB_psbT_psbN_psbH_petB_petD_rpoA_rps11_rpl36_infA_rps8_rpl14_rpl16_rps3_rpl22_rps19_rpl2	2
rps2_petN_psbM_psbD_psbC_psbZ_rps14_ycf3_rps4_ndhJ_ndhK_ndhK	2
rps2_petN_psbM_psbD_psbC_psbZ_rps14_ycf3_rps4_ndhK	2
rps2_petN_psbM_psbD_psbC_psbZ_rps14_ycf3_rps4_ndhK_ndhC	2
rps2_petN_psbM_psbD_psbC_psbZ_rps14_ycf3_rps4_ndhK_ndhC_atpE	2
rps2_petN_psbM_psbD_psbC_psbZ_rps14_ycf3_rps4_ndhK_ndhC_atpE_atpB	2
rps2_petN_psbM_psbD_psbC_psbZ_rps14_ycf3_rps4_ndhK_ndhC_atpE_atpB_rbcL	2
rps2_petN_psbM_psbD_psbC_psbZ_rps14_ycf3_rps4_rbcL	2
rps2_petN_psbM_psbD_psbC_psbZ_rps14_ycf4	5
rps2_petN_psbM_psbD_psbC_psbZ_rps14_ycf4_psaI	5
rps2_petN_psbM_psbD_psbC_psbZ_rps14_ycf4_psaI_ycf3	4
rps2_petN_psbM_psbD_psbC_psbZ_rps14_ycf4_psaI_ycf3_rps4	4
rps2_petN_psbM_psbD_psbC_psbZ_rps14_ycf4_psaI_ycf3_rps4_ndhJ	4
rps2_petN_psbM_psbD_psbC_psbZ_rps14_ycf4_psaI_ycf3_rps4_ndhJ_ndhK	4
rps2_petN_psbM_psbD_psbC_psbZ_rps14_ycf4_psaI_ycf3_rps4_ndhJ_ndhK_ndhC	4
rps2_petN_psbM_psbD_psbC_psbZ_rps14_ycf4_psaI_ycf3_rps4_ndhJ_ndhK_ndhC_atpE	4
rps2_petN_psbM_psbD_psbC_psbZ_rps14_ycf4_psaI_ycf3_rps4_ndhJ_ndhK_ndhC_atpE_atpB	4
rps2_petN_psbM_psbD_psbC_psbZ_rps14_ycf4_psaI_ycf3_rps4_ndhJ_ndhK_ndhC_atpE_atpB_rbcL	4
rps2_petN_psbM_psbD_psbC_psbZ_rps14_ycf4_psaI_ycf3_rps4_ndhJ_ndhK_ndhC_atpE_atpB_rbcL_cemA	4
rps2_petN_psbM_psbD_psbC_psbZ_rps14_ycf4_psaI_ycf3_rps4_ndhJ_ndhK_ndhC_atpE_atpB_rbcL_cemA_petA	4
rps2_petN_psbM_psbD_psbC_psbZ_rps14_ycf4_psaI_ycf3_rps4_ndhJ_ndhK_ndhC_atpE_atpB_rbcL_cemA_petA_psbJ	4
rps2_petN_psbM_psbD_psbC_psbZ_rps14_ycf4_psaI_ycf3_rps4_ndhJ_ndhK_ndhC_atpE_atpB_rbcL_cemA_petA_psbJ_psbL	4
rps2_petN_psbM_psbD_psbC_psbZ_rps14_ycf4_psaI_ycf3_rps4_ndhJ_ndhK_ndhC_atpE_atpB_rbcL_cemA_petA_psbJ_psbL_psbF	4
rps2_petN_psbM_psbD_psbC_psbZ_rps14_ycf4_psaI_ycf3_rps4_ndhJ_ndhK_ndhC_atpE_atpB_rbcL_cemA_petA_psbJ_psbL_psbF_psbE	4
rps2_petN_psbM_psbD_psbC_psbZ_rps14_ycf4_psaI_ycf3_rps4_ndhJ_ndhK_ndhC_atpE_atpB_rbcL_cemA_petA_psbJ_psbL_psbF_psbE_petL	4
rps2_petN_psbM_psbD_psbC_psbZ_rps14_ycf4_psaI_ycf3_rps4_ndhJ_ndhK_ndhC_atpE_atpB_rbcL_cemA_petA_psbJ_psbL_psbF_psbE_petL_petG	4
rps2_petN_psbM_psbD_psbC_psbZ_rps14_ycf4_psaI_ycf3_rps4_ndhJ_ndhK_ndhC_atpE_atpB_rbcL_cemA_petA_psbJ_psbL_psbF_psbE_petL_petG_psaJ	4
rps2_petN_psbM_psbD_psbC_psbZ_rps14_ycf4_psaI_ycf3_rps4_ndhJ_ndhK_ndhC_atpE_atpB_rbcL_cemA_petA_psbJ_psbL_psbF_psbE_petL_petG_psaJ_rpl33	3
rps2_petN_psbM_psbD_psbC_psbZ_rps14_ycf4_psaI_ycf3_rps4_ndhJ_ndhK_ndhC_atpE_atpB_rbcL_cemA_petA_psbJ_psbL_psbF_psbE_petL_petG_psaJ_rpl33_rps18	3
rps2_petN_psbM_psbD_psbC_psbZ_rps14_ycf4_psaI_ycf3_rps4_ndhJ_ndhK_ndhC_atpE_atpB_rbcL_cemA_petA_psbJ_psbL_psbF_psbE_petL_petG_psaJ_rpl33_rps18_rpl20	3
rps2_petN_psbM_psbD_psbC_psbZ_rps14_ycf4_psaI_ycf3_rps4_ndhJ_ndhK_ndhC_atpE_atpB_rbcL_cemA_petA_psbJ_psbL_psbF_psbE_petL_petG_psaJ_rpl33_rps18_rpl20_psbB	2
rps2_petN_psbM_psbD_psbC_psbZ_rps14_ycf4_psaI_ycf3_rps4_ndhJ_ndhK_ndhC_atpE_atpB_rbcL_cemA_petA_psbJ_psbL_psbF_psbE_petL_petG_psaJ_rpl33_rps18_rpl20_psbB_psbT	2
rps2_petN_psbM_psbD_psbC_psbZ_rps14_ycf4_psaI_ycf3_rps4_ndhJ_ndhK_ndhC_atpE_atpB_rbcL_cemA_petA_psbJ_psbL_psbF_psbE_petL_petG_psaJ_rpl33_rps18_rpl20_psbB_psbT_psbN	2
rps2_petN_psbM_psbD_psbC_psbZ_rps14_ycf4_psaI_ycf3_rps4_ndhJ_ndhK_ndhC_atpE_atpB_rbcL_cemA_petA_psbJ_psbL_psbF_psbE_petL_petG_psaJ_rpl33_rps18_rpl20_psbB_psbT_psbN_psbH	2
rps2_petN_psbM_psbD_psbC_psbZ_rps14_ycf4_psaI_ycf3_rps4_ndhJ_ndhK_ndhC_atpE_atpB_rbcL_cemA_petA_psbJ_psbL_psbF_psbE_petL_petG_psaJ_rpl33_rps18_rpl20_psbB_psbT_psbN_psbH_petB	2
rps2_petN_psbM_psbD_psbC_psbZ_rps14_ycf4_psaI_ycf3_rps4_ndhJ_ndhK_ndhC_atpE_atpB_rbcL_cemA_petA_psbJ_psbL_psbF_psbE_petL_petG_psaJ_rpl33_rps18_rpl20_psbB_psbT_psbN_psbH_petB_petD	2
rps2_petN_psbM_psbD_psbC_psbZ_rps14_ycf4_psaI_ycf3_rps4_ndhJ_ndhK_ndhC_atpE_atpB_rbcL_cemA_petA_psbJ_psbL_psbF_psbE_petL_petG_psaJ_rpl33_rps18_rpl20_psbB_psbT_psbN_psbH_petB_petD_rpoA	2
rps2_petN_psbM_psbD_psbC_psbZ_rps14_ycf4_psaI_ycf3_rps4_ndhJ_ndhK_ndhC_atpE_atpB_rbcL_cemA_petA_psbJ_psbL_psbF_psbE_petL_petG_psaJ_rpl33_rps18_rpl20_psbB_psbT_psbN_psbH_petB_petD_rpoA_rps11	2
rps2_petN_psbM_psbD_psbC_psbZ_rps14_ycf4_psaI_ycf3_rps4_ndhJ_ndhK_ndhC_atpE_atpB_rbcL_cemA_petA_psbJ_psbL_psbF_psbE_petL_petG_psaJ_rpl33_rps18_rpl20_psbB_psbT_psbN_psbH_petB_petD_rpoA_rps11_rpl36	2
rps2_petN_psbM_psbD_psbC_psbZ_rps14_ycf4_psaI_ycf3_rps4_ndhJ_ndhK_ndhC_atpE_atpB_rbcL_cemA_petA_psbJ_psbL_psbF_psbE_petL_petG_psaJ_rpl33_rps18_rpl20_psbB_psbT_psbN_psbH_petB_petD_rpoA_rps11_rpl36_rps8	2
rps2_petN_psbM_psbD_psbC_psbZ_rps14_ycf4_psaI_ycf3_rps4_ndhJ_ndhK_ndhC_atpE_atpB_rbcL_cemA_petA_psbJ_psbL_psbF_psbE_petL_petG_psaJ_rpl33_rps18_rpl20_psbB_psbT_psbN_psbH_petB_petD_rpoA_rps11_rpl36_rps8_rpl14	2
rps2_petN_psbM_psbD_psbC_psbZ_rps14_ycf4_psaI_ycf3_rps4_ndhJ_ndhK_ndhC_atpE_atpB_rbcL_cemA_petA_psbJ_psbL_psbF_psbE_petL_petG_psaJ_rpl33_rps18_rpl20_psbB_psbT_psbN_psbH_petB_petD_rpoA_rps11_rpl36_rps8_rpl14_rpl16	2
rps2_petN_psbM_psbD_psbC_psbZ_rps14_ycf4_psaI_ycf3_rps4_ndhJ_ndhK_ndhC_atpE_atpB_rbcL_cemA_petA_psbJ_psbL_psbF_psbE_petL_petG_psaJ_rpl33_rps18_rpl20_psbB_psbT_psbN_psbH_petB_petD_rpoA_rps11_rpl36_rps8_rpl14_rpl16_rps3	2
rps2_petN_psbM_psbD_psbC_psbZ_rps14_ycf4_psaI_ycf3_rps4_ndhJ_ndhK_ndhC_atpE_atpB_rbcL_cemA_petA_psbJ_psbL_psbF_psbE_petL_petG_psaJ_rpl33_rps18_rpl20_psbB_psbT_psbN_psbH_petB_petD_rpoA_rps11_rpl36_rps8_rpl14_rpl16_rps3_rpl22	2
rps2_petN_psbM_psbD_psbC_psbZ_rps14_ycf4_psaI_ycf3_rps4_ndhJ_ndhK_ndhC_atpE_atpB_rbcL_cemA_petA_psbJ_psbL_psbF_psbE_petL_petG_psaJ_rpl33_rps18_rpl20_psbB_psbT_psbN_psbH_petB_petD_rpoA_rps11_rpl36_rps8_rpl14_rpl16_rps3_rpl22_rps19	2
rps2_petN_psbM_psbD_psbC_psbZ_rps14_ycf4_psaI_ycf3_rps4_ndhJ_ndhK_ndhC_atpE_atpB_rbcL_cemA_petA_psbJ_psbL_psbF_psbE_petL_petG_psaJ_rpl33_rps18_rpl20_psbB_psbT_psbN_psbH_petB_petD_rpoA_rps11_rpl36_rps8_rpl14_rpl16_rps3_rpl22_rps19_rpl2	2
rps2_petN_psbM_psbD_psbC_psbZ_rps14_ycf4_psaI_ycf3_rps4_ndhJ_ndhK_ndhC_atpE_atpB_rbcL_cemA_petA_psbJ_psbL_psbF_psbE_petL_petG_psaJ_rpl33_rps18_rpl20_psbB_psbT_psbN_psbH_petB_petD_rpoA_rps11_rpl36_rps8_rpl14_rpl16_rps3_rpl22_rps19_rpl2_rpl23	2
rps2_petN_psbM_psbD_psbC_psbZ_rps14_ycf4_psaI_ycf3_rps4_ndhJ_ndhK_ndhC_atpE_atpB_rbcL_cemA_petA_psbJ_psbL_psbF_psbE_petL_petG_psaJ_rpl33_rps18_rpl20_psbB_psbT_psbN_psbH_petB_petD_rpoA_rps11_rpl36_rps8_rpl14_rpl16_rps3_rpl22_rps19_rpl2_rpl23_ndhB	2
rps2_petN_psbM_psbD_psbC_psbZ_rps14_ycf4_psaI_ycf3_rps4_ndhJ_ndhK_ndhC_atpE_atpB_rbcL_cemA_petA_psbJ_psbL_psbF_psbE_petL_petG_psaJ_rpl33_rps18_rpl20_psbB_psbT_psbN_psbH_petB_petD_rpoA_rps11_rpl36_rps8_rpl14_rpl16_rps3_rpl22_rps19_rpl2_rpl23_ndhB_rps7	2
rps2_petN_psbM_psbD_psbC_psbZ_rps14_ycf4_psaI_ycf3_rps4_ndhJ_ndhK_ndhC_atpE_atpB_rbcL_cemA_petA_psbJ_psbL_psbF_psbE_petL_petG_psaJ_rpl33_rps18_rpl20_psbB_psbT_psbN_psbH_petB_petD_rpoA_rps11_rpl36_rps8_rpl14_rpl16_rps3_rpl22_rps19_rpl2_rpl23_ndhB_rps7_rps12	2
rps2_petN_psbM_psbD_psbC_psbZ_rps14_ycf4_psaI_ycf3_rps4_ndhJ_ndhK_ndhC_atpE_atpB_rbcL_cemA_petA_psbJ_psbL_psbF_psbE_petL_petG_psaJ_rpl33_rps18_rpl20_psbB_psbT_psbN_psbH_petB_petD_rpoA_rps11_rpl36_rps8_rpl14_rpl16_rps3_rpl22_rps19_rpl2_rpl23_ndhB_rps7_rps12_rpl32	2
rps2_petN_psbM_psbD_psbC_psbZ_rps14_ycf4_psaI_ycf3_rps4_ndhJ_ndhK_ndhC_atpE_atpB_rbcL_cemA_petA_psbJ_psbL_psbF_psbE_petL_petG_psaJ_rpl33_rps18_rpl20_psbB_psbT_psbN_psbH_petB_petD_rpoA_rps11_rpl36_rps8_rpl14_rpl16_rps3_rpl22_rps19_rpl2_rpl23_ndhB_rps7_rps12_rpl32_ccsA	2
rps2_petN_psbM_psbD_psbC_psbZ_rps14_ycf4_psaI_ycf3_rps4_ndhJ_ndhK_ndhC_atpE_atpB_rbcL_cemA_petA_psbJ_psbL_psbF_psbE_petL_petG_psaJ_rpl33_rps18_rpl20_psbB_psbT_psbN_psbH_petB_petD_rpoA_rps11_rpl36_rps8_rpl14_rpl16_rps3_rpl22_rps19_rpl2_rpl23_ndhB_rps7_rps12_rpl32_ccsA_ndhD	2
rps2_petN_psbM_psbD_psbC_psbZ_rps14_ycf4_psaI_ycf3_rps4_ndhJ_ndhK_ndhC_atpE_atpB_rbcL_cemA_petA_psbJ_psbL_psbF_psbE_petL_petG_psaJ_rpl33_rps18_rpl20_psbB_psbT_psbN_psbH_petB_petD_rpoA_rps11_rpl36_rps8_rpl14_rpl16_rps3_rpl22_rps19_rpl2_rpl23_ndhB_rps7_rps12_rpl32_ccsA_ndhD_psaC	2
rps2_petN_psbM_psbD_psbC_psbZ_rps14_ycf4_psaI_ycf3_rps4_ndhJ_ndhK_ndhC_atpE_atpB_rbcL_cemA_petA_psbJ_psbL_psbF_psbE_petL_petG_psaJ_rpl33_rps18_rpl20_psbB_psbT_psbN_psbH_petB_petD_rpoA_rps11_rpl36_rps8_rpl14_rpl16_rps3_rpl22_rps19_rpl2_rpl23_ndhB_rps7_rps12_rpl32_ccsA_ndhD_psaC_ndhE	2
rps2_petN_psbM_psbD_psbC_psbZ_rps14_ycf4_psaI_ycf3_rps4_ndhJ_ndhK_ndhC_atpE_atpB_rbcL_cemA_petA_psbJ_psbL_psbF_psbE_petL_petG_psaJ_rpl33_rps18_rpl20_psbB_psbT_psbN_psbH_petB_petD_rpoA_rps11_rpl36_rps8_rpl14_rpl16_rps3_rpl22_rps19_rpl2_rpl23_ndhB_rps7_rps12_rpl32_ccsA_ndhD_psaC_ndhE_ndhG	2
rps2_petN_psbM_psbD_psbC_psbZ_rps14_ycf4_psaI_ycf3_rps4_ndhJ_ndhK_ndhC_atpE_atpB_rbcL_cemA_petA_psbJ_psbL_psbF_psbE_petL_petG_psaJ_rpl33_rps18_rpl20_psbB_psbT_psbN_psbH_petB_petD_rpoA_rps11_rpl36_rps8_rpl14_rpl16_rps3_rpl22_rps19_rpl2_rpl23_ndhB_rps7_rps12_rpl32_ccsA_ndhD_psaC_ndhE_ndhG_ndhI	2
rps2_petN_psbM_psbD_psbC_psbZ_rps14_ycf4_psaI_ycf3_rps4_ndhJ_ndhK_ndhC_atpE_atpB_rbcL_cemA_petA_psbJ_psbL_psbF_psbE_petL_petG_psaJ_rpl33_rps18_rpl20_psbB_psbT_psbN_psbH_petB_petD_rpoA_rps11_rpl36_rps8_rpl14_rpl16_rps3_rpl22_rps19_rpl2_rpl23_ndhB_rps7_rps12_rpl32_ccsA_ndhD_psaC_ndhE_ndhG_ndhI_ndhA	2
rps2_petN_psbM_psbD_psbC_psbZ_rps14_ycf4_psaI_ycf3_rps4_ndhJ_ndhK_ndhC_atpE_atpB_rbcL_cemA_petA_psbJ_psbL_psbF_psbE_petL_petG_psaJ_rpl33_rps18_rpl20_psbB_psbT_psbN_psbH_petB_petD_rpoA_rps11_rpl36_rps8_rpl14_rpl16_rps3_rpl22_rps19_rpl2_rpl23_ndhB_rps7_rps12_rpl32_ccsA_ndhD_psaC_ndhE_ndhG_ndhI_ndhA_ndhH	2
rps2_petN_psbM_psbD_psbC_psbZ_rps14_ycf4_psaI_ycf3_rps4_ndhJ_ndhK_ndhC_atpE_atpB_rbcL_cemA_petA_psbJ_psbL_psbF_psbE_petL_petG_psaJ_rpl33_rps18_rpl20_psbB_psbT_psbN_psbH_petB_petD_rpoA_rps11_rpl36_rps8_rpl14_rpl16_rps3_rpl22_rps19_rpl2_rpl23_ndhB_rps7_rps12_rpl32_ccsA_ndhD_psaC_ndhE_ndhG_ndhI_ndhA_ndhH_rps15	2
rps2_petN_psbM_psbD_psbC_psbZ_rps14_ycf4_psaI_ycf3_rps4_ndhJ_ndhK_ndhC_atpE_atpB_rbcL_cemA_petA_psbJ_psbL_psbF_psbE_petL_petG_psaJ_rpl33_rps18_rpl20_psbB_psbT_psbN_psbH_petB_petD_rpoA_rps11_rpl36_rps8_rpl14_rpl16_rps3_rpl22_rps19_rpl2_rpl23_ndhB_rps7_rps12_rpl32_ccsA_ndhD_psaC_ndhE_ndhG_ndhI_ndhA_ndhH_rps15_rps12	2
rps2_petN_psbM_psbD_psbC_psbZ_rps14_ycf4_psaI_ycf3_rps4_ndhJ_ndhK_ndhC_atpE_atpB_rbcL_cemA_petA_psbJ_psbL_psbF_psbE_petL_petG_psaJ_rpl33_rps18_rpl20_psbB_psbT_psbN_psbH_petB_petD_rpoA_rps11_rpl36_rps8_rpl14_rpl16_rps3_rpl22_rps19_rpl2_rpl23_ndhB_rps7_rps12_rpl32_ccsA_ndhD_psaC_ndhE_ndhG_ndhI_ndhA_ndhH_rps15_rps12_rps7	2
rps2_petN_psbM_psbD_psbC_psbZ_rps14_ycf4_psaI_ycf3_rps4_ndhJ_ndhK_ndhC_atpE_atpB_rbcL_cemA_petA_psbJ_psbL_psbF_psbE_petL_petG_psaJ_rpl33_rps18_rpl20_psbB_psbT_psbN_psbH_petB_petD_rpoA_rps11_rpl36_rps8_rpl14_rpl16_rps3_rpl22_rps19_rpl2_rpl23_ndhB_rps7_rps12_rpl32_ccsA_ndhD_psaC_ndhE_ndhG_ndhI_ndhA_ndhH_rps15_rps12_rps7_ndhB	2
rps2_petN_psbM_psbD_psbC_psbZ_rps14_ycf4_psaI_ycf3_rps4_ndhJ_ndhK_ndhC_atpE_atpB_rbcL_cemA_petA_psbJ_psbL_psbF_psbE_petL_petG_psaJ_rpl33_rps18_rpl20_psbB_psbT_psbN_psbH_petB_petD_rpoA_rps11_rpl36_rps8_rpl14_rpl16_rps3_rpl22_rps19_rpl2_rpl23_ndhB_rps7_rps12_rpl32_ccsA_ndhD_psaC_ndhE_ndhG_ndhI_ndhA_ndhH_rps15_rps12_rps7_ndhB_rpl23	2
rps2_petN_psbM_psbD_psbC_psbZ_rps14_ycf4_psaI_ycf3_rps4_ndhJ_ndhK_ndhC_atpE_atpB_rbcL_cemA_petA_psbJ_psbL_psbF_psbE_petL_petG_psaJ_rpl33_rps18_rpl20_psbB_psbT_psbN_psbH_petB_petD_rpoA_rps11_rpl36_rps8_rpl14_rpl16_rps3_rpl22_rps19_rpl2_rpl23_ndhB_rps7_rps12_rpl32_ccsA_ndhD_psaC_ndhE_ndhG_ndhI_ndhA_ndhH_rps15_rps12_rps7_ndhB_rpl23_rpl2	2
rps2_petN_psbM_psbD_psbC_psbZ_rps4	2
rps2_petN_psbM_psbD_psbC_psbZ_ycf3	2
rps2_petN_psbM_psbD_psbC_psbZ_ycf3_rps4	2
rps2_petN_psbM_psbD_psbC_rps14	107
rps2_petN_psbM_psbD_psbC_rps14_ycf3	105
rps2_petN_psbM_psbD_psbC_rps14_ycf3_rps4	103
rps2_petN_psbM_psbD_psbC_rps14_ycf3_rps4_atpE	2
rps2_petN_psbM_psbD_psbC_rps14_ycf3_rps4_atpE_atpB	2
rps2_petN_psbM_psbD_psbC_rps14_ycf3_rps4_atpE_atpB_rbcL	2
rps2_petN_psbM_psbD_psbC_rps14_ycf3_rps4_ndhJ	101
rps2_petN_psbM_psbD_psbC_rps14_ycf3_rps4_ndhJ_ndhC	4
rps2_petN_psbM_psbD_psbC_rps14_ycf3_rps4_ndhJ_ndhC_atpE	4
rps2_petN_psbM_psbD_psbC_rps14_ycf3_rps4_ndhJ_ndhC_atpE_atpB	3
rps2_petN_psbM_psbD_psbC_rps14_ycf3_rps4_ndhJ_ndhC_atpE_atpB_rbcL	3
rps2_petN_psbM_psbD_psbC_rps14_ycf3_rps4_ndhJ_ndhC_atpE_atpB_rbcL_accD	3
rps2_petN_psbM_psbD_psbC_rps14_ycf3_rps4_ndhJ_ndhC_atpE_atpB_rbcL_accD_psaI	2
rps2_petN_psbM_psbD_psbC_rps14_ycf3_rps4_ndhJ_ndhC_atpE_atpB_rbcL_accD_psaI_ycf4	2
rps2_petN_psbM_psbD_psbC_rps14_ycf3_rps4_ndhJ_ndhK	97
rps2_petN_psbM_psbD_psbC_rps14_ycf3_rps4_ndhJ_ndhK_ndhC	96
rps2_petN_psbM_psbD_psbC_rps14_ycf3_rps4_ndhJ_ndhK_ndhC_atpE	96
rps2_petN_psbM_psbD_psbC_rps14_ycf3_rps4_ndhJ_ndhK_ndhC_atpE_atpB	96
rps2_petN_psbM_psbD_psbC_rps14_ycf3_rps4_ndhJ_ndhK_ndhC_atpE_atpB_rbcL	96
rps2_petN_psbM_psbD_psbC_rps14_ycf3_rps4_ndhJ_ndhK_ndhC_atpE_atpB_rbcL_accD	91
rps2_petN_psbM_psbD_psbC_rps14_ycf3_rps4_ndhJ_ndhK_ndhC_atpE_atpB_rbcL_accD_psaI	90
rps2_petN_psbM_psbD_psbC_rps14_ycf3_rps4_ndhJ_ndhK_ndhC_atpE_atpB_rbcL_accD_psaI_ycf4	89
rps2_petN_psbM_psbD_psbC_rps14_ycf3_rps4_ndhJ_ndhK_ndhC_atpE_atpB_rbcL_accD_psaI_ycf4_cemA	86
rps2_petN_psbM_psbD_psbC_rps14_ycf3_rps4_ndhJ_ndhK_ndhC_atpE_atpB_rbcL_accD_psaI_ycf4_cemA_petA	85
rps2_petN_psbM_psbD_psbC_rps14_ycf3_rps4_ndhJ_ndhK_ndhC_atpE_atpB_rbcL_accD_psaI_ycf4_cemA_petA_psbJ	85
rps2_petN_psbM_psbD_psbC_rps14_ycf3_rps4_ndhJ_ndhK_ndhC_atpE_atpB_rbcL_accD_psaI_ycf4_cemA_petA_psbJ_psbL	85
rps2_petN_psbM_psbD_psbC_rps14_ycf3_rps4_ndhJ_ndhK_ndhC_atpE_atpB_rbcL_accD_psaI_ycf4_cemA_petA_psbJ_psbL_psbE	2
rps2_petN_psbM_psbD_psbC_rps14_ycf3_rps4_ndhJ_ndhK_ndhC_atpE_atpB_rbcL_accD_psaI_ycf4_cemA_petA_psbJ_psbL_psbE_petL	2
rps2_petN_psbM_psbD_psbC_rps14_ycf3_rps4_ndhJ_ndhK_ndhC_atpE_atpB_rbcL_accD_psaI_ycf4_cemA_petA_psbJ_psbL_psbE_petL_petG	2
rps2_petN_psbM_psbD_psbC_rps14_ycf3_rps4_ndhJ_ndhK_ndhC_atpE_atpB_rbcL_accD_psaI_ycf4_cemA_petA_psbJ_psbL_psbF	83
rps2_petN_psbM_psbD_psbC_rps14_ycf3_rps4_ndhJ_ndhK_ndhC_atpE_atpB_rbcL_accD_psaI_ycf4_cemA_petA_psbJ_psbL_psbF_petL	8
rps2_petN_psbM_psbD_psbC_rps14_ycf3_rps4_ndhJ_ndhK_ndhC_atpE_atpB_rbcL_accD_psaI_ycf4_cemA_petA_psbJ_psbL_psbF_petL_petG	8
rps2_petN_psbM_psbD_psbC_rps14_ycf3_rps4_ndhJ_ndhK_ndhC_atpE_atpB_rbcL_accD_psaI_ycf4_cemA_petA_psbJ_psbL_psbF_petL_petG_psaJ	8
rps2_petN_psbM_psbD_psbC_rps14_ycf3_rps4_ndhJ_ndhK_ndhC_atpE_atpB_rbcL_accD_psaI_ycf4_cemA_petA_psbJ_psbL_psbF_petL_petG_psaJ_rpl33	8
rps2_petN_psbM_psbD_psbC_rps14_ycf3_rps4_ndhJ_ndhK_ndhC_atpE_atpB_rbcL_accD_psaI_ycf4_cemA_petA_psbJ_psbL_psbF_petL_petG_psaJ_rpl33_rps18	8
rps2_petN_psbM_psbD_psbC_rps14_ycf3_rps4_ndhJ_ndhK_ndhC_atpE_atpB_rbcL_accD_psaI_ycf4_cemA_petA_psbJ_psbL_psbF_petL_petG_psaJ_rpl33_rps18_rpl20	8
rps2_petN_psbM_psbD_psbC_rps14_ycf3_rps4_ndhJ_ndhK_ndhC_atpE_atpB_rbcL_accD_psaI_ycf4_cemA_petA_psbJ_psbL_psbF_petL_petG_psaJ_rpl33_rps18_rpl20_rps12	8
rps2_petN_psbM_psbD_psbC_rps14_ycf3_rps4_ndhJ_ndhK_ndhC_atpE_atpB_rbcL_accD_psaI_ycf4_cemA_petA_psbJ_psbL_psbF_petL_petG_psaJ_rpl33_rps18_rpl20_rps12_clpP	7
rps2_petN_psbM_psbD_psbC_rps14_ycf3_rps4_ndhJ_ndhK_ndhC_atpE_atpB_rbcL_accD_psaI_ycf4_cemA_petA_psbJ_psbL_psbF_petL_petG_psaJ_rpl33_rps18_rpl20_rps12_clpP_psbB	7
rps2_petN_psbM_psbD_psbC_rps14_ycf3_rps4_ndhJ_ndhK_ndhC_atpE_atpB_rbcL_accD_psaI_ycf4_cemA_petA_psbJ_psbL_psbF_petL_petG_psaJ_rpl33_rps18_rpl20_rps12_clpP_psbB_psbT	7
rps2_petN_psbM_psbD_psbC_rps14_ycf3_rps4_ndhJ_ndhK_ndhC_atpE_atpB_rbcL_accD_psaI_ycf4_cemA_petA_psbJ_psbL_psbF_petL_petG_psaJ_rpl33_rps18_rpl20_rps12_clpP_psbB_psbT_psbN	7
rps2_petN_psbM_psbD_psbC_rps14_ycf3_rps4_ndhJ_ndhK_ndhC_atpE_atpB_rbcL_accD_psaI_ycf4_cemA_petA_psbJ_psbL_psbF_petL_petG_psaJ_rpl33_rps18_rpl20_rps12_clpP_psbB_psbT_psbN_psbH	7
rps2_petN_psbM_psbD_psbC_rps14_ycf3_rps4_ndhJ_ndhK_ndhC_atpE_atpB_rbcL_accD_psaI_ycf4_cemA_petA_psbJ_psbL_psbF_petL_petG_psaJ_rpl33_rps18_rpl20_rps12_clpP_psbB_psbT_psbN_psbH_petD	7
rps2_petN_psbM_psbD_psbC_rps14_ycf3_rps4_ndhJ_ndhK_ndhC_atpE_atpB_rbcL_accD_psaI_ycf4_cemA_petA_psbJ_psbL_psbF_petL_petG_psaJ_rpl33_rps18_rpl20_rps12_clpP_psbB_psbT_psbN_psbH_petD_rpoA	7
rps2_petN_psbM_psbD_psbC_rps14_ycf3_rps4_ndhJ_ndhK_ndhC_atpE_atpB_rbcL_accD_psaI_ycf4_cemA_petA_psbJ_psbL_psbF_petL_petG_psaJ_rpl33_rps18_rpl20_rps12_clpP_psbB_psbT_psbN_psbH_petD_rpoA_rps11	7
rps2_petN_psbM_psbD_psbC_rps14_ycf3_rps4_ndhJ_ndhK_ndhC_atpE_atpB_rbcL_accD_psaI_ycf4_cemA_petA_psbJ_psbL_psbF_petL_petG_psaJ_rpl33_rps18_rpl20_rps12_clpP_psbB_psbT_psbN_psbH_petD_rpoA_rps11_rpl36	7
rps2_petN_psbM_psbD_psbC_rps14_ycf3_rps4_ndhJ_ndhK_ndhC_atpE_atpB_rbcL_accD_psaI_ycf4_cemA_petA_psbJ_psbL_psbF_petL_petG_psaJ_rpl33_rps18_rpl20_rps12_clpP_psbB_psbT_psbN_psbH_petD_rpoA_rps11_rpl36_rps8	7
rps2_petN_psbM_psbD_psbC_rps14_ycf3_rps4_ndhJ_ndhK_ndhC_atpE_atpB_rbcL_accD_psaI_ycf4_cemA_petA_psbJ_psbL_psbF_petL_petG_psaJ_rpl33_rps18_rpl20_rps12_clpP_psbB_psbT_psbN_psbH_petD_rpoA_rps11_rpl36_rps8_rpl14	7
rps2_petN_psbM_psbD_psbC_rps14_ycf3_rps4_ndhJ_ndhK_ndhC_atpE_atpB_rbcL_accD_psaI_ycf4_cemA_petA_psbJ_psbL_psbF_petL_petG_psaJ_rpl33_rps18_rpl20_rps12_clpP_psbB_psbT_psbN_psbH_petD_rpoA_rps11_rpl36_rps8_rpl14_rpl16	7
rps2_petN_psbM_psbD_psbC_rps14_ycf3_rps4_ndhJ_ndhK_ndhC_atpE_atpB_rbcL_accD_psaI_ycf4_cemA_petA_psbJ_psbL_psbF_petL_petG_psaJ_rpl33_rps18_rpl20_rps12_clpP_psbB_psbT_psbN_psbH_petD_rpoA_rps11_rpl36_rps8_rpl14_rpl16_rps3	7
rps2_petN_psbM_psbD_psbC_rps14_ycf3_rps4_ndhJ_ndhK_ndhC_atpE_atpB_rbcL_accD_psaI_ycf4_cemA_petA_psbJ_psbL_psbF_petL_petG_psaJ_rpl33_rps18_rpl20_rps12_clpP_psbB_psbT_psbN_psbH_petD_rpoA_rps11_rpl36_rps8_rpl14_rpl16_rps3_rpl22	7
rps2_petN_psbM_psbD_psbC_rps14_ycf3_rps4_ndhJ_ndhK_ndhC_atpE_atpB_rbcL_accD_psaI_ycf4_cemA_petA_psbJ_psbL_psbF_petL_petG_psaJ_rpl33_rps18_rpl20_rps12_clpP_psbB_psbT_psbN_psbH_petD_rpoA_rps11_rpl36_rps8_rpl14_rpl16_rps3_rpl22_rps19	7
rps2_petN_psbM_psbD_psbC_rps14_ycf3_rps4_ndhJ_ndhK_ndhC_atpE_atpB_rbcL_accD_psaI_ycf4_cemA_petA_psbJ_psbL_psbF_petL_petG_psaJ_rpl33_rps18_rpl20_rps12_clpP_psbB_psbT_psbN_psbH_petD_rpoA_rps11_rpl36_rps8_rpl14_rpl16_rps3_rpl22_rps19_rpl2	7
rps2_petN_psbM_psbD_psbC_rps14_ycf3_rps4_ndhJ_ndhK_ndhC_atpE_atpB_rbcL_accD_psaI_ycf4_cemA_petA_psbJ_psbL_psbF_petL_petG_psaJ_rpl33_rps18_rpl20_rps12_clpP_psbB_psbT_psbN_psbH_petD_rpoA_rps11_rpl36_rps8_rpl14_rpl16_rps3_rpl22_rps19_rpl2_rpl23	7
rps2_petN_psbM_psbD_psbC_rps14_ycf3_rps4_ndhJ_ndhK_ndhC_atpE_atpB_rbcL_accD_psaI_ycf4_cemA_petA_psbJ_psbL_psbF_petL_petG_psaJ_rpl33_rps18_rpl20_rps12_clpP_psbB_psbT_psbN_psbH_petD_rpoA_rps11_rpl36_rps8_rpl14_rpl16_rps3_rpl22_rps19_rpl2_rpl23_ndhB	7
rps2_petN_psbM_psbD_psbC_rps14_ycf3_rps4_ndhJ_ndhK_ndhC_atpE_atpB_rbcL_accD_psaI_ycf4_cemA_petA_psbJ_psbL_psbF_petL_petG_psaJ_rpl33_rps18_rpl20_rps12_clpP_psbB_psbT_psbN_psbH_petD_rpoA_rps11_rpl36_rps8_rpl14_rpl16_rps3_rpl22_rps19_rpl2_rpl23_ndhB_rps12	2
rps2_petN_psbM_psbD_psbC_rps14_ycf3_rps4_ndhJ_ndhK_ndhC_atpE_atpB_rbcL_accD_psaI_ycf4_cemA_petA_psbJ_psbL_psbF_petL_petG_psaJ_rpl33_rps18_rpl20_rps12_clpP_psbB_psbT_psbN_psbH_petD_rpoA_rps11_rpl36_rps8_rpl14_rpl16_rps3_rpl22_rps19_rpl2_rpl23_ndhB_rps12_ycf1	2
rps2_petN_psbM_psbD_psbC_rps14_ycf3_rps4_ndhJ_ndhK_ndhC_atpE_atpB_rbcL_accD_psaI_ycf4_cemA_petA_psbJ_psbL_psbF_petL_petG_psaJ_rpl33_rps18_rpl20_rps12_clpP_psbB_psbT_psbN_psbH_petD_rpoA_rps11_rpl36_rps8_rpl14_rpl16_rps3_rpl22_rps19_rpl2_rpl23_ndhB_rps12_ycf1_ccsA	2
rps2_petN_psbM_psbD_psbC_rps14_ycf3_rps4_ndhJ_ndhK_ndhC_atpE_atpB_rbcL_accD_psaI_ycf4_cemA_petA_psbJ_psbL_psbF_petL_petG_psaJ_rpl33_rps18_rpl20_rps12_clpP_psbB_psbT_psbN_psbH_petD_rpoA_rps11_rpl36_rps8_rpl14_rpl16_rps3_rpl22_rps19_rpl2_rpl23_ndhB_rps12_ycf1_ccsA_ndhD	2
rps2_petN_psbM_psbD_psbC_rps14_ycf3_rps4_ndhJ_ndhK_ndhC_atpE_atpB_rbcL_accD_psaI_ycf4_cemA_petA_psbJ_psbL_psbF_petL_petG_psaJ_rpl33_rps18_rpl20_rps12_clpP_psbB_psbT_psbN_psbH_petD_rpoA_rps11_rpl36_rps8_rpl14_rpl16_rps3_rpl22_rps19_rpl2_rpl23_ndhB_rps12_ycf1_ccsA_ndhD_psaC	2
rps2_petN_psbM_psbD_psbC_rps14_ycf3_rps4_ndhJ_ndhK_ndhC_atpE_atpB_rbcL_accD_psaI_ycf4_cemA_petA_psbJ_psbL_psbF_petL_petG_psaJ_rpl33_rps18_rpl20_rps12_clpP_psbB_psbT_psbN_psbH_petD_rpoA_rps11_rpl36_rps8_rpl14_rpl16_rps3_rpl22_rps19_rpl2_rpl23_ndhB_rps12_ycf1_ccsA_ndhD_psaC_ndhE	2
rps2_petN_psbM_psbD_psbC_rps14_ycf3_rps4_ndhJ_ndhK_ndhC_atpE_atpB_rbcL_accD_psaI_ycf4_cemA_petA_psbJ_psbL_psbF_petL_petG_psaJ_rpl33_rps18_rpl20_rps12_clpP_psbB_psbT_psbN_psbH_petD_rpoA_rps11_rpl36_rps8_rpl14_rpl16_rps3_rpl22_rps19_rpl2_rpl23_ndhB_rps12_ycf1_ccsA_ndhD_psaC_ndhE_ndhG	2
rps2_petN_psbM_psbD_psbC_rps14_ycf3_rps4_ndhJ_ndhK_ndhC_atpE_atpB_rbcL_accD_psaI_ycf4_cemA_petA_psbJ_psbL_psbF_petL_petG_psaJ_rpl33_rps18_rpl20_rps12_clpP_psbB_psbT_psbN_psbH_petD_rpoA_rps11_rpl36_rps8_rpl14_rpl16_rps3_rpl22_rps19_rpl2_rpl23_ndhB_rps12_ycf1_ccsA_ndhD_psaC_ndhE_ndhG_ndhI	2
rps2_petN_psbM_psbD_psbC_rps14_ycf3_rps4_ndhJ_ndhK_ndhC_atpE_atpB_rbcL_accD_psaI_ycf4_cemA_petA_psbJ_psbL_psbF_petL_petG_psaJ_rpl33_rps18_rpl20_rps12_clpP_psbB_psbT_psbN_psbH_petD_rpoA_rps11_rpl36_rps8_rpl14_rpl16_rps3_rpl22_rps19_rpl2_rpl23_ndhB_rps12_ycf1_ccsA_ndhD_psaC_ndhE_ndhG_ndhI_ndhA	2
rps2_petN_psbM_psbD_psbC_rps14_ycf3_rps4_ndhJ_ndhK_ndhC_atpE_atpB_rbcL_accD_psaI_ycf4_cemA_petA_psbJ_psbL_psbF_petL_petG_psaJ_rpl33_rps18_rpl20_rps12_clpP_psbB_psbT_psbN_psbH_petD_rpoA_rps11_rpl36_rps8_rpl14_rpl16_rps3_rpl22_rps19_rpl2_rpl23_ndhB_rps12_ycf1_ccsA_ndhD_psaC_ndhE_ndhG_ndhI_ndhA_ndhH	2
```
