## Supplementary Table S2 for "Comparative analyses of 3654 chloroplast genomes unraveled new insights into the evolutionary mechanism of green plants" (part 202 of 205)

```
rps2_petN_psbM_psbD_psbC_rps14_ycf3_rps4_ndhJ_ndhK_ndhC_atpE_atpB_rbcL_accD_psaI_ycf4_cemA_petA_psbJ_psbL_psbF_petL_petG_psaJ_rpl33_rps18_rpl20_rps12_clpP_psbB_psbT_psbN_psbH_petD_rpoA_rps11_rpl36_rps8_rpl14_rpl16_rps3_rpl22_rps19_rpl2_rpl23_ndhB_rps12_ycf1_ccsA_ndhD_psaC_ndhE_ndhG_ndhI_ndhA_ndhH_rps15	2
rps2_petN_psbM_psbD_psbC_rps14_ycf3_rps4_ndhJ_ndhK_ndhC_atpE_atpB_rbcL_accD_psaI_ycf4_cemA_petA_psbJ_psbL_psbF_petL_petG_psaJ_rpl33_rps18_rpl20_rps12_clpP_psbB_psbT_psbN_psbH_petD_rpoA_rps11_rpl36_rps8_rpl14_rpl16_rps3_rpl22_rps19_rpl2_rpl23_ndhB_rps7	5
rps2_petN_psbM_psbD_psbC_rps14_ycf3_rps4_ndhJ_ndhK_ndhC_atpE_atpB_rbcL_accD_psaI_ycf4_cemA_petA_psbJ_psbL_psbF_petL_petG_psaJ_rpl33_rps18_rpl20_rps12_clpP_psbB_psbT_psbN_psbH_petD_rpoA_rps11_rpl36_rps8_rpl14_rpl16_rps3_rpl22_rps19_rpl2_rpl23_ndhB_rps7_rps12	4
rps2_petN_psbM_psbD_psbC_rps14_ycf3_rps4_ndhJ_ndhK_ndhC_atpE_atpB_rbcL_accD_psaI_ycf4_cemA_petA_psbJ_psbL_psbF_petL_petG_psaJ_rpl33_rps18_rpl20_rps12_clpP_psbB_psbT_psbN_psbH_petD_rpoA_rps11_rpl36_rps8_rpl14_rpl16_rps3_rpl22_rps19_rpl2_rpl23_ndhB_rps7_rps12_ycf1	3
rps2_petN_psbM_psbD_psbC_rps14_ycf3_rps4_ndhJ_ndhK_ndhC_atpE_atpB_rbcL_accD_psaI_ycf4_cemA_petA_psbJ_psbL_psbF_petL_petG_psaJ_rpl33_rps18_rpl20_rps12_clpP_psbB_psbT_psbN_psbH_petD_rpoA_rps11_rpl36_rps8_rpl14_rpl16_rps3_rpl22_rps19_rpl2_rpl23_ndhB_rps7_rps12_ycf1_ccsA	3
rps2_petN_psbM_psbD_psbC_rps14_ycf3_rps4_ndhJ_ndhK_ndhC_atpE_atpB_rbcL_accD_psaI_ycf4_cemA_petA_psbJ_psbL_psbF_petL_petG_psaJ_rpl33_rps18_rpl20_rps12_clpP_psbB_psbT_psbN_psbH_petD_rpoA_rps11_rpl36_rps8_rpl14_rpl16_rps3_rpl22_rps19_rpl2_rpl23_ndhB_rps7_rps12_ycf1_ccsA_ndhD	3
rps2_petN_psbM_psbD_psbC_rps14_ycf3_rps4_ndhJ_ndhK_ndhC_atpE_atpB_rbcL_accD_psaI_ycf4_cemA_petA_psbJ_psbL_psbF_petL_petG_psaJ_rpl33_rps18_rpl20_rps12_clpP_psbB_psbT_psbN_psbH_petD_rpoA_rps11_rpl36_rps8_rpl14_rpl16_rps3_rpl22_rps19_rpl2_rpl23_ndhB_rps7_rps12_ycf1_ccsA_ndhD_psaC	2
rps2_petN_psbM_psbD_psbC_rps14_ycf3_rps4_ndhJ_ndhK_ndhC_atpE_atpB_rbcL_accD_psaI_ycf4_cemA_petA_psbJ_psbL_psbF_petL_petG_psaJ_rpl33_rps18_rpl20_rps12_clpP_psbB_psbT_psbN_psbH_petD_rpoA_rps11_rpl36_rps8_rpl14_rpl16_rps3_rpl22_rps19_rpl2_rpl23_ndhB_rps7_rps12_ycf1_ccsA_ndhD_psaC_ndhE	2
rps2_petN_psbM_psbD_psbC_rps14_ycf3_rps4_ndhJ_ndhK_ndhC_atpE_atpB_rbcL_accD_psaI_ycf4_cemA_petA_psbJ_psbL_psbF_petL_petG_psaJ_rpl33_rps18_rpl20_rps12_clpP_psbB_psbT_psbN_psbH_petD_rpoA_rps11_rpl36_rps8_rpl14_rpl16_rps3_rpl22_rps19_rpl2_rpl23_ndhB_rps7_rps12_ycf1_ccsA_ndhD_psaC_ndhE_ndhG	2
rps2_petN_psbM_psbD_psbC_rps14_ycf3_rps4_ndhJ_ndhK_ndhC_atpE_atpB_rbcL_accD_psaI_ycf4_cemA_petA_psbJ_psbL_psbF_petL_petG_psaJ_rpl33_rps18_rpl20_rps12_clpP_psbB_psbT_psbN_psbH_petD_rpoA_rps11_rpl36_rps8_rpl14_rpl16_rps3_rpl22_rps19_rpl2_rpl23_ndhB_rps7_rps12_ycf1_ccsA_ndhD_psaC_ndhE_ndhG_ndhI	2
rps2_petN_psbM_psbD_psbC_rps14_ycf3_rps4_ndhJ_ndhK_ndhC_atpE_atpB_rbcL_accD_psaI_ycf4_cemA_petA_psbJ_psbL_psbF_petL_petG_psaJ_rpl33_rps18_rpl20_rps12_clpP_psbB_psbT_psbN_psbH_petD_rpoA_rps11_rpl36_rps8_rpl14_rpl16_rps3_rpl22_rps19_rpl2_rpl23_ndhB_rps7_rps12_ycf1_ccsA_ndhD_psaC_ndhE_ndhG_ndhI_ndhA	2
rps2_petN_psbM_psbD_psbC_rps14_ycf3_rps4_ndhJ_ndhK_ndhC_atpE_atpB_rbcL_accD_psaI_ycf4_cemA_petA_psbJ_psbL_psbF_petL_petG_psaJ_rpl33_rps18_rpl20_rps12_clpP_psbB_psbT_psbN_psbH_petD_rpoA_rps11_rpl36_rps8_rpl14_rpl16_rps3_rpl22_rps19_rpl2_rpl23_ndhB_rps7_rps12_ycf1_ccsA_ndhD_psaC_ndhE_ndhG_ndhI_ndhA_ndhH	2
rps2_petN_psbM_psbD_psbC_rps14_ycf3_rps4_ndhJ_ndhK_ndhC_atpE_atpB_rbcL_accD_psaI_ycf4_cemA_petA_psbJ_psbL_psbF_petL_petG_psaJ_rpl33_rps18_rpl20_rps12_clpP_psbB_psbT_psbN_psbH_petD_rpoA_rps11_rpl36_rps8_rpl14_rpl16_rps3_rpl22_rps19_rpl2_rpl23_ndhB_rps7_rps12_ycf1_ccsA_ndhD_psaC_ndhE_ndhG_ndhI_ndhA_ndhH_rps15	2
rps2_petN_psbM_psbD_psbC_rps14_ycf3_rps4_ndhJ_ndhK_ndhC_atpE_atpB_rbcL_accD_psaI_ycf4_cemA_petA_psbJ_psbL_psbF_psbE	75
rps2_petN_psbM_psbD_psbC_rps14_ycf3_rps4_ndhJ_ndhK_ndhC_atpE_atpB_rbcL_accD_psaI_ycf4_cemA_petA_psbJ_psbL_psbF_psbE_petL	75
rps2_petN_psbM_psbD_psbC_rps14_ycf3_rps4_ndhJ_ndhK_ndhC_atpE_atpB_rbcL_accD_psaI_ycf4_cemA_petA_psbJ_psbL_psbF_psbE_petL_petG	73
rps2_petN_psbM_psbD_psbC_rps14_ycf3_rps4_ndhJ_ndhK_ndhC_atpE_atpB_rbcL_accD_psaI_ycf4_cemA_petA_psbJ_psbL_psbF_psbE_petL_petG_psaJ	73
rps2_petN_psbM_psbD_psbC_rps14_ycf3_rps4_ndhJ_ndhK_ndhC_atpE_atpB_rbcL_accD_psaI_ycf4_cemA_petA_psbJ_psbL_psbF_psbE_petL_petG_psaJ_rpl33	72
rps2_petN_psbM_psbD_psbC_rps14_ycf3_rps4_ndhJ_ndhK_ndhC_atpE_atpB_rbcL_accD_psaI_ycf4_cemA_petA_psbJ_psbL_psbF_psbE_petL_petG_psaJ_rpl33_rps18	71
rps2_petN_psbM_psbD_psbC_rps14_ycf3_rps4_ndhJ_ndhK_ndhC_atpE_atpB_rbcL_accD_psaI_ycf4_cemA_petA_psbJ_psbL_psbF_psbE_petL_petG_psaJ_rpl33_rps18_rpl20	70
rps2_petN_psbM_psbD_psbC_rps14_ycf3_rps4_ndhJ_ndhK_ndhC_atpE_atpB_rbcL_accD_psaI_ycf4_cemA_petA_psbJ_psbL_psbF_psbE_petL_petG_psaJ_rpl33_rps18_rpl20_clpP	5
rps2_petN_psbM_psbD_psbC_rps14_ycf3_rps4_ndhJ_ndhK_ndhC_atpE_atpB_rbcL_accD_psaI_ycf4_cemA_petA_psbJ_psbL_psbF_psbE_petL_petG_psaJ_rpl33_rps18_rpl20_clpP_psbB	4
rps2_petN_psbM_psbD_psbC_rps14_ycf3_rps4_ndhJ_ndhK_ndhC_atpE_atpB_rbcL_accD_psaI_ycf4_cemA_petA_psbJ_psbL_psbF_psbE_petL_petG_psaJ_rpl33_rps18_rpl20_clpP_psbB_psbT	4
rps2_petN_psbM_psbD_psbC_rps14_ycf3_rps4_ndhJ_ndhK_ndhC_atpE_atpB_rbcL_accD_psaI_ycf4_cemA_petA_psbJ_psbL_psbF_psbE_petL_petG_psaJ_rpl33_rps18_rpl20_clpP_psbB_psbT_psbN	4
rps2_petN_psbM_psbD_psbC_rps14_ycf3_rps4_ndhJ_ndhK_ndhC_atpE_atpB_rbcL_accD_psaI_ycf4_cemA_petA_psbJ_psbL_psbF_psbE_petL_petG_psaJ_rpl33_rps18_rpl20_clpP_psbB_psbT_psbN_psbH	4
rps2_petN_psbM_psbD_psbC_rps14_ycf3_rps4_ndhJ_ndhK_ndhC_atpE_atpB_rbcL_accD_psaI_ycf4_cemA_petA_psbJ_psbL_psbF_psbE_petL_petG_psaJ_rpl33_rps18_rpl20_clpP_psbB_psbT_psbN_psbH_petB	4
rps2_petN_psbM_psbD_psbC_rps14_ycf3_rps4_ndhJ_ndhK_ndhC_atpE_atpB_rbcL_accD_psaI_ycf4_cemA_petA_psbJ_psbL_psbF_psbE_petL_petG_psaJ_rpl33_rps18_rpl20_clpP_psbB_psbT_psbN_psbH_petB_petD	4
rps2_petN_psbM_psbD_psbC_rps14_ycf3_rps4_ndhJ_ndhK_ndhC_atpE_atpB_rbcL_accD_psaI_ycf4_cemA_petA_psbJ_psbL_psbF_psbE_petL_petG_psaJ_rpl33_rps18_rpl20_clpP_psbB_psbT_psbN_psbH_petB_petD_rpoA	4
rps2_petN_psbM_psbD_psbC_rps14_ycf3_rps4_ndhJ_ndhK_ndhC_atpE_atpB_rbcL_accD_psaI_ycf4_cemA_petA_psbJ_psbL_psbF_psbE_petL_petG_psaJ_rpl33_rps18_rpl20_clpP_psbB_psbT_psbN_psbH_petB_petD_rpoA_rps11	4
rps2_petN_psbM_psbD_psbC_rps14_ycf3_rps4_ndhJ_ndhK_ndhC_atpE_atpB_rbcL_accD_psaI_ycf4_cemA_petA_psbJ_psbL_psbF_psbE_petL_petG_psaJ_rpl33_rps18_rpl20_clpP_psbB_psbT_psbN_psbH_petB_petD_rpoA_rps11_rpl36	4
rps2_petN_psbM_psbD_psbC_rps14_ycf3_rps4_ndhJ_ndhK_ndhC_atpE_atpB_rbcL_accD_psaI_ycf4_cemA_petA_psbJ_psbL_psbF_psbE_petL_petG_psaJ_rpl33_rps18_rpl20_clpP_psbB_psbT_psbN_psbH_petB_petD_rpoA_rps11_rpl36_infA	3
rps2_petN_psbM_psbD_psbC_rps14_ycf3_rps4_ndhJ_ndhK_ndhC_atpE_atpB_rbcL_accD_psaI_ycf4_cemA_petA_psbJ_psbL_psbF_psbE_petL_petG_psaJ_rpl33_rps18_rpl20_clpP_psbB_psbT_psbN_psbH_petB_petD_rpoA_rps11_rpl36_infA_rps8	3
rps2_petN_psbM_psbD_psbC_rps14_ycf3_rps4_ndhJ_ndhK_ndhC_atpE_atpB_rbcL_accD_psaI_ycf4_cemA_petA_psbJ_psbL_psbF_psbE_petL_petG_psaJ_rpl33_rps18_rpl20_clpP_psbB_psbT_psbN_psbH_petB_petD_rpoA_rps11_rpl36_infA_rps8_rpl14	3
rps2_petN_psbM_psbD_psbC_rps14_ycf3_rps4_ndhJ_ndhK_ndhC_atpE_atpB_rbcL_accD_psaI_ycf4_cemA_petA_psbJ_psbL_psbF_psbE_petL_petG_psaJ_rpl33_rps18_rpl20_clpP_psbB_psbT_psbN_psbH_petB_petD_rpoA_rps11_rpl36_infA_rps8_rpl14_rpl16	3
rps2_petN_psbM_psbD_psbC_rps14_ycf3_rps4_ndhJ_ndhK_ndhC_atpE_atpB_rbcL_accD_psaI_ycf4_cemA_petA_psbJ_psbL_psbF_psbE_petL_petG_psaJ_rpl33_rps18_rpl20_clpP_psbB_psbT_psbN_psbH_petB_petD_rpoA_rps11_rpl36_infA_rps8_rpl14_rpl16_rps3	3
rps2_petN_psbM_psbD_psbC_rps14_ycf3_rps4_ndhJ_ndhK_ndhC_atpE_atpB_rbcL_accD_psaI_ycf4_cemA_petA_psbJ_psbL_psbF_psbE_petL_petG_psaJ_rpl33_rps18_rpl20_clpP_psbB_psbT_psbN_psbH_petB_petD_rpoA_rps11_rpl36_infA_rps8_rpl14_rpl16_rps3_rpl22	2
rps2_petN_psbM_psbD_psbC_rps14_ycf3_rps4_ndhJ_ndhK_ndhC_atpE_atpB_rbcL_accD_psaI_ycf4_cemA_petA_psbJ_psbL_psbF_psbE_petL_petG_psaJ_rpl33_rps18_rpl20_clpP_psbB_psbT_psbN_psbH_petB_petD_rpoA_rps11_rpl36_infA_rps8_rpl14_rpl16_rps3_rpl22_rps19	2
rps2_petN_psbM_psbD_psbC_rps14_ycf3_rps4_ndhJ_ndhK_ndhC_atpE_atpB_rbcL_accD_psaI_ycf4_cemA_petA_psbJ_psbL_psbF_psbE_petL_petG_psaJ_rpl33_rps18_rpl20_clpP_psbB_psbT_psbN_psbH_petB_petD_rpoA_rps11_rpl36_infA_rps8_rpl14_rpl16_rps3_rpl22_rps19_rpl2	2
rps2_petN_psbM_psbD_psbC_rps14_ycf3_rps4_ndhJ_ndhK_ndhC_atpE_atpB_rbcL_accD_psaI_ycf4_cemA_petA_psbJ_psbL_psbF_psbE_petL_petG_psaJ_rpl33_rps18_rpl20_clpP_psbB_psbT_psbN_psbH_petB_petD_rpoA_rps11_rpl36_infA_rps8_rpl14_rpl16_rps3_rpl22_rps19_rpl2_rpl23	2
rps2_petN_psbM_psbD_psbC_rps14_ycf3_rps4_ndhJ_ndhK_ndhC_atpE_atpB_rbcL_accD_psaI_ycf4_cemA_petA_psbJ_psbL_psbF_psbE_petL_petG_psaJ_rpl33_rps18_rpl20_clpP_psbB_psbT_psbN_psbH_petB_petD_rpoA_rps11_rpl36_infA_rps8_rpl14_rpl16_rps3_rpl22_rps19_rpl2_rpl23_ndhB	2
rps2_petN_psbM_psbD_psbC_rps14_ycf3_rps4_ndhJ_ndhK_ndhC_atpE_atpB_rbcL_accD_psaI_ycf4_cemA_petA_psbJ_psbL_psbF_psbE_petL_petG_psaJ_rpl33_rps18_rpl20_clpP_psbB_psbT_psbN_psbH_petB_petD_rpoA_rps11_rpl36_infA_rps8_rpl14_rpl16_rps3_rpl22_rps19_rpl2_rpl23_ndhB_rps7	2
rps2_petN_psbM_psbD_psbC_rps14_ycf3_rps4_ndhJ_ndhK_ndhC_atpE_atpB_rbcL_accD_psaI_ycf4_cemA_petA_psbJ_psbL_psbF_psbE_petL_petG_psaJ_rpl33_rps18_rpl20_clpP_psbB_psbT_psbN_psbH_petB_petD_rpoA_rps11_rpl36_infA_rps8_rpl14_rpl16_rps3_rpl22_rps19_rpl2_rpl23_ndhB_rps7_rps12	2
rps2_petN_psbM_psbD_psbC_rps14_ycf3_rps4_ndhJ_ndhK_ndhC_atpE_atpB_rbcL_accD_psaI_ycf4_cemA_petA_psbJ_psbL_psbF_psbE_petL_petG_psaJ_rpl33_rps18_rpl20_rps12	65
rps2_petN_psbM_psbD_psbC_rps14_ycf3_rps4_ndhJ_ndhK_ndhC_atpE_atpB_rbcL_accD_psaI_ycf4_cemA_petA_psbJ_psbL_psbF_psbE_petL_petG_psaJ_rpl33_rps18_rpl20_rps12_clpP	65
rps2_petN_psbM_psbD_psbC_rps14_ycf3_rps4_ndhJ_ndhK_ndhC_atpE_atpB_rbcL_accD_psaI_ycf4_cemA_petA_psbJ_psbL_psbF_psbE_petL_petG_psaJ_rpl33_rps18_rpl20_rps12_clpP_psbB	43
rps2_petN_psbM_psbD_psbC_rps14_ycf3_rps4_ndhJ_ndhK_ndhC_atpE_atpB_rbcL_accD_psaI_ycf4_cemA_petA_psbJ_psbL_psbF_psbE_petL_petG_psaJ_rpl33_rps18_rpl20_rps12_clpP_psbB_psbT	43
rps2_petN_psbM_psbD_psbC_rps14_ycf3_rps4_ndhJ_ndhK_ndhC_atpE_atpB_rbcL_accD_psaI_ycf4_cemA_petA_psbJ_psbL_psbF_psbE_petL_petG_psaJ_rpl33_rps18_rpl20_rps12_clpP_psbB_psbT_psbN	43
rps2_petN_psbM_psbD_psbC_rps14_ycf3_rps4_ndhJ_ndhK_ndhC_atpE_atpB_rbcL_accD_psaI_ycf4_cemA_petA_psbJ_psbL_psbF_psbE_petL_petG_psaJ_rpl33_rps18_rpl20_rps12_clpP_psbB_psbT_psbN_psbH	43
rps2_petN_psbM_psbD_psbC_rps14_ycf3_rps4_ndhJ_ndhK_ndhC_atpE_atpB_rbcL_accD_psaI_ycf4_cemA_petA_psbJ_psbL_psbF_psbE_petL_petG_psaJ_rpl33_rps18_rpl20_rps12_clpP_psbB_psbT_psbN_psbH_petB	43
rps2_petN_psbM_psbD_psbC_rps14_ycf3_rps4_ndhJ_ndhK_ndhC_atpE_atpB_rbcL_accD_psaI_ycf4_cemA_petA_psbJ_psbL_psbF_psbE_petL_petG_psaJ_rpl33_rps18_rpl20_rps12_clpP_psbB_psbT_psbN_psbH_petB_petD	43
rps2_petN_psbM_psbD_psbC_rps14_ycf3_rps4_ndhJ_ndhK_ndhC_atpE_atpB_rbcL_accD_psaI_ycf4_cemA_petA_psbJ_psbL_psbF_psbE_petL_petG_psaJ_rpl33_rps18_rpl20_rps12_clpP_psbB_psbT_psbN_psbH_petB_petD_rpoA	42
rps2_petN_psbM_psbD_psbC_rps14_ycf3_rps4_ndhJ_ndhK_ndhC_atpE_atpB_rbcL_accD_psaI_ycf4_cemA_petA_psbJ_psbL_psbF_psbE_petL_petG_psaJ_rpl33_rps18_rpl20_rps12_clpP_psbB_psbT_psbN_psbH_petB_petD_rpoA_rps11	42
rps2_petN_psbM_psbD_psbC_rps14_ycf3_rps4_ndhJ_ndhK_ndhC_atpE_atpB_rbcL_accD_psaI_ycf4_cemA_petA_psbJ_psbL_psbF_psbE_petL_petG_psaJ_rpl33_rps18_rpl20_rps12_clpP_psbB_psbT_psbN_psbH_petB_petD_rpoA_rps11_rpl36	42
rps2_petN_psbM_psbD_psbC_rps14_ycf3_rps4_ndhJ_ndhK_ndhC_atpE_atpB_rbcL_accD_psaI_ycf4_cemA_petA_psbJ_psbL_psbF_psbE_petL_petG_psaJ_rpl33_rps18_rpl20_rps12_clpP_psbB_psbT_psbN_psbH_petB_petD_rpoA_rps11_rpl36_infA	25
rps2_petN_psbM_psbD_psbC_rps14_ycf3_rps4_ndhJ_ndhK_ndhC_atpE_atpB_rbcL_accD_psaI_ycf4_cemA_petA_psbJ_psbL_psbF_psbE_petL_petG_psaJ_rpl33_rps18_rpl20_rps12_clpP_psbB_psbT_psbN_psbH_petB_petD_rpoA_rps11_rpl36_infA_rps8	25
rps2_petN_psbM_psbD_psbC_rps14_ycf3_rps4_ndhJ_ndhK_ndhC_atpE_atpB_rbcL_accD_psaI_ycf4_cemA_petA_psbJ_psbL_psbF_psbE_petL_petG_psaJ_rpl33_rps18_rpl20_rps12_clpP_psbB_psbT_psbN_psbH_petB_petD_rpoA_rps11_rpl36_infA_rps8_rpl14	25
rps2_petN_psbM_psbD_psbC_rps14_ycf3_rps4_ndhJ_ndhK_ndhC_atpE_atpB_rbcL_accD_psaI_ycf4_cemA_petA_psbJ_psbL_psbF_psbE_petL_petG_psaJ_rpl33_rps18_rpl20_rps12_clpP_psbB_psbT_psbN_psbH_petB_petD_rpoA_rps11_rpl36_infA_rps8_rpl14_rpl16	25
rps2_petN_psbM_psbD_psbC_rps14_ycf3_rps4_ndhJ_ndhK_ndhC_atpE_atpB_rbcL_accD_psaI_ycf4_cemA_petA_psbJ_psbL_psbF_psbE_petL_petG_psaJ_rpl33_rps18_rpl20_rps12_clpP_psbB_psbT_psbN_psbH_petB_petD_rpoA_rps11_rpl36_infA_rps8_rpl14_rpl16_rpl22	2
rps2_petN_psbM_psbD_psbC_rps14_ycf3_rps4_ndhJ_ndhK_ndhC_atpE_atpB_rbcL_accD_psaI_ycf4_cemA_petA_psbJ_psbL_psbF_psbE_petL_petG_psaJ_rpl33_rps18_rpl20_rps12_clpP_psbB_psbT_psbN_psbH_petB_petD_rpoA_rps11_rpl36_infA_rps8_rpl14_rpl16_rps19	2
rps2_petN_psbM_psbD_psbC_rps14_ycf3_rps4_ndhJ_ndhK_ndhC_atpE_atpB_rbcL_accD_psaI_ycf4_cemA_petA_psbJ_psbL_psbF_psbE_petL_petG_psaJ_rpl33_rps18_rpl20_rps12_clpP_psbB_psbT_psbN_psbH_petB_petD_rpoA_rps11_rpl36_infA_rps8_rpl14_rpl16_rps19_rpl2	2
rps2_petN_psbM_psbD_psbC_rps14_ycf3_rps4_ndhJ_ndhK_ndhC_atpE_atpB_rbcL_accD_psaI_ycf4_cemA_petA_psbJ_psbL_psbF_psbE_petL_petG_psaJ_rpl33_rps18_rpl20_rps12_clpP_psbB_psbT_psbN_psbH_petB_petD_rpoA_rps11_rpl36_infA_rps8_rpl14_rpl16_rps19_rpl2_rpl23	2
rps2_petN_psbM_psbD_psbC_rps14_ycf3_rps4_ndhJ_ndhK_ndhC_atpE_atpB_rbcL_accD_psaI_ycf4_cemA_petA_psbJ_psbL_psbF_psbE_petL_petG_psaJ_rpl33_rps18_rpl20_rps12_clpP_psbB_psbT_psbN_psbH_petB_petD_rpoA_rps11_rpl36_infA_rps8_rpl14_rpl16_rps19_rpl2_rpl23_ndhB	2
rps2_petN_psbM_psbD_psbC_rps14_ycf3_rps4_ndhJ_ndhK_ndhC_atpE_atpB_rbcL_accD_psaI_ycf4_cemA_petA_psbJ_psbL_psbF_psbE_petL_petG_psaJ_rpl33_rps18_rpl20_rps12_clpP_psbB_psbT_psbN_psbH_petB_petD_rpoA_rps11_rpl36_infA_rps8_rpl14_rpl16_rps19_rpl2_rpl23_ndhB_rps7	2
rps2_petN_psbM_psbD_psbC_rps14_ycf3_rps4_ndhJ_ndhK_ndhC_atpE_atpB_rbcL_accD_psaI_ycf4_cemA_petA_psbJ_psbL_psbF_psbE_petL_petG_psaJ_rpl33_rps18_rpl20_rps12_clpP_psbB_psbT_psbN_psbH_petB_petD_rpoA_rps11_rpl36_infA_rps8_rpl14_rpl16_rps19_rpl2_rpl23_ndhB_rps7_rps12	2
rps2_petN_psbM_psbD_psbC_rps14_ycf3_rps4_ndhJ_ndhK_ndhC_atpE_atpB_rbcL_accD_psaI_ycf4_cemA_petA_psbJ_psbL_psbF_psbE_petL_petG_psaJ_rpl33_rps18_rpl20_rps12_clpP_psbB_psbT_psbN_psbH_petB_petD_rpoA_rps11_rpl36_infA_rps8_rpl14_rpl16_rps19_rpl2_rpl23_ndhB_rps7_rps12_rpl32	2
rps2_petN_psbM_psbD_psbC_rps14_ycf3_rps4_ndhJ_ndhK_ndhC_atpE_atpB_rbcL_accD_psaI_ycf4_cemA_petA_psbJ_psbL_psbF_psbE_petL_petG_psaJ_rpl33_rps18_rpl20_rps12_clpP_psbB_psbT_psbN_psbH_petB_petD_rpoA_rps11_rpl36_infA_rps8_rpl14_rpl16_rps19_rpl2_rpl23_ndhB_rps7_rps12_rpl32_ccsA	2
rps2_petN_psbM_psbD_psbC_rps14_ycf3_rps4_ndhJ_ndhK_ndhC_atpE_atpB_rbcL_accD_psaI_ycf4_cemA_petA_psbJ_psbL_psbF_psbE_petL_petG_psaJ_rpl33_rps18_rpl20_rps12_clpP_psbB_psbT_psbN_psbH_petB_petD_rpoA_rps11_rpl36_infA_rps8_rpl14_rpl16_rps19_rpl2_rpl23_ndhB_rps7_rps12_rpl32_ccsA_ndhD	2
rps2_petN_psbM_psbD_psbC_rps14_ycf3_rps4_ndhJ_ndhK_ndhC_atpE_atpB_rbcL_accD_psaI_ycf4_cemA_petA_psbJ_psbL_psbF_psbE_petL_petG_psaJ_rpl33_rps18_rpl20_rps12_clpP_psbB_psbT_psbN_psbH_petB_petD_rpoA_rps11_rpl36_infA_rps8_rpl14_rpl16_rps19_rpl2_rpl23_ndhB_rps7_rps12_rpl32_ccsA_ndhD_psaC	2
rps2_petN_psbM_psbD_psbC_rps14_ycf3_rps4_ndhJ_ndhK_ndhC_atpE_atpB_rbcL_accD_psaI_ycf4_cemA_petA_psbJ_psbL_psbF_psbE_petL_petG_psaJ_rpl33_rps18_rpl20_rps12_clpP_psbB_psbT_psbN_psbH_petB_petD_rpoA_rps11_rpl36_infA_rps8_rpl14_rpl16_rps19_rpl2_rpl23_ndhB_rps7_rps12_rpl32_ccsA_ndhD_psaC_ndhE	2
rps2_petN_psbM_psbD_psbC_rps14_ycf3_rps4_ndhJ_ndhK_ndhC_atpE_atpB_rbcL_accD_psaI_ycf4_cemA_petA_psbJ_psbL_psbF_psbE_petL_petG_psaJ_rpl33_rps18_rpl20_rps12_clpP_psbB_psbT_psbN_psbH_petB_petD_rpoA_rps11_rpl36_infA_rps8_rpl14_rpl16_rps19_rpl2_rpl23_ndhB_rps7_rps12_rpl32_ccsA_ndhD_psaC_ndhE_ndhG	2
rps2_petN_psbM_psbD_psbC_rps14_ycf3_rps4_ndhJ_ndhK_ndhC_atpE_atpB_rbcL_accD_psaI_ycf4_cemA_petA_psbJ_psbL_psbF_psbE_petL_petG_psaJ_rpl33_rps18_rpl20_rps12_clpP_psbB_psbT_psbN_psbH_petB_petD_rpoA_rps11_rpl36_infA_rps8_rpl14_rpl16_rps19_rpl2_rpl23_ndhB_rps7_rps12_rpl32_ccsA_ndhD_psaC_ndhE_ndhG_ndhI	2
rps2_petN_psbM_psbD_psbC_rps14_ycf3_rps4_ndhJ_ndhK_ndhC_atpE_atpB_rbcL_accD_psaI_ycf4_cemA_petA_psbJ_psbL_psbF_psbE_petL_petG_psaJ_rpl33_rps18_rpl20_rps12_clpP_psbB_psbT_psbN_psbH_petB_petD_rpoA_rps11_rpl36_infA_rps8_rpl14_rpl16_rps19_rpl2_rpl23_ndhB_rps7_rps12_rpl32_ccsA_ndhD_psaC_ndhE_ndhG_ndhI_ndhA	2
rps2_petN_psbM_psbD_psbC_rps14_ycf3_rps4_ndhJ_ndhK_ndhC_atpE_atpB_rbcL_accD_psaI_ycf4_cemA_petA_psbJ_psbL_psbF_psbE_petL_petG_psaJ_rpl33_rps18_rpl20_rps12_clpP_psbB_psbT_psbN_psbH_petB_petD_rpoA_rps11_rpl36_infA_rps8_rpl14_rpl16_rps19_rpl2_rpl23_ndhB_rps7_rps12_rpl32_ccsA_ndhD_psaC_ndhE_ndhG_ndhI_ndhA_rps15	2
rps2_petN_psbM_psbD_psbC_rps14_ycf3_rps4_ndhJ_ndhK_ndhC_atpE_atpB_rbcL_accD_psaI_ycf4_cemA_petA_psbJ_psbL_psbF_psbE_petL_petG_psaJ_rpl33_rps18_rpl20_rps12_clpP_psbB_psbT_psbN_psbH_petB_petD_rpoA_rps11_rpl36_infA_rps8_rpl14_rpl16_rps3	21
rps2_petN_psbM_psbD_psbC_rps14_ycf3_rps4_ndhJ_ndhK_ndhC_atpE_atpB_rbcL_accD_psaI_ycf4_cemA_petA_psbJ_psbL_psbF_psbE_petL_petG_psaJ_rpl33_rps18_rpl20_rps12_clpP_psbB_psbT_psbN_psbH_petB_petD_rpoA_rps11_rpl36_infA_rps8_rpl14_rpl16_rps3_rpl22	19
rps2_petN_psbM_psbD_psbC_rps14_ycf3_rps4_ndhJ_ndhK_ndhC_atpE_atpB_rbcL_accD_psaI_ycf4_cemA_petA_psbJ_psbL_psbF_psbE_petL_petG_psaJ_rpl33_rps18_rpl20_rps12_clpP_psbB_psbT_psbN_psbH_petB_petD_rpoA_rps11_rpl36_infA_rps8_rpl14_rpl16_rps3_rpl22_rps19	18
rps2_petN_psbM_psbD_psbC_rps14_ycf3_rps4_ndhJ_ndhK_ndhC_atpE_atpB_rbcL_accD_psaI_ycf4_cemA_petA_psbJ_psbL_psbF_psbE_petL_petG_psaJ_rpl33_rps18_rpl20_rps12_clpP_psbB_psbT_psbN_psbH_petB_petD_rpoA_rps11_rpl36_infA_rps8_rpl14_rpl16_rps3_rpl22_rps19_rpl2	18
rps2_petN_psbM_psbD_psbC_rps14_ycf3_rps4_ndhJ_ndhK_ndhC_atpE_atpB_rbcL_accD_psaI_ycf4_cemA_petA_psbJ_psbL_psbF_psbE_petL_petG_psaJ_rpl33_rps18_rpl20_rps12_clpP_psbB_psbT_psbN_psbH_petB_petD_rpoA_rps11_rpl36_infA_rps8_rpl14_rpl16_rps3_rpl22_rps19_rpl2_rpl23	17
rps2_petN_psbM_psbD_psbC_rps14_ycf3_rps4_ndhJ_ndhK_ndhC_atpE_atpB_rbcL_accD_psaI_ycf4_cemA_petA_psbJ_psbL_psbF_psbE_petL_petG_psaJ_rpl33_rps18_rpl20_rps12_clpP_psbB_psbT_psbN_psbH_petB_petD_rpoA_rps11_rpl36_infA_rps8_rpl14_rpl16_rps3_rpl22_rps19_rpl2_rpl23_ndhB	17
rps2_petN_psbM_psbD_psbC_rps14_ycf3_rps4_ndhJ_ndhK_ndhC_atpE_atpB_rbcL_accD_psaI_ycf4_cemA_petA_psbJ_psbL_psbF_psbE_petL_petG_psaJ_rpl33_rps18_rpl20_rps12_clpP_psbB_psbT_psbN_psbH_petB_petD_rpoA_rps11_rpl36_infA_rps8_rpl14_rpl16_rps3_rpl22_rps19_rpl2_rpl23_ndhB_rps7	17
rps2_petN_psbM_psbD_psbC_rps14_ycf3_rps4_ndhJ_ndhK_ndhC_atpE_atpB_rbcL_accD_psaI_ycf4_cemA_petA_psbJ_psbL_psbF_psbE_petL_petG_psaJ_rpl33_rps18_rpl20_rps12_clpP_psbB_psbT_psbN_psbH_petB_petD_rpoA_rps11_rpl36_infA_rps8_rpl14_rpl16_rps3_rpl22_rps19_rpl2_rpl23_ndhB_rps7_rps12	16
rps2_petN_psbM_psbD_psbC_rps14_ycf3_rps4_ndhJ_ndhK_ndhC_atpE_atpB_rbcL_accD_psaI_ycf4_cemA_petA_psbJ_psbL_psbF_psbE_petL_petG_psaJ_rpl33_rps18_rpl20_rps12_clpP_psbB_psbT_psbN_psbH_petB_petD_rpoA_rps11_rpl36_infA_rps8_rpl14_rpl16_rps3_rpl22_rps19_rpl2_rpl23_ndhB_rps7_rps12_rpl32	6
rps2_petN_psbM_psbD_psbC_rps14_ycf3_rps4_ndhJ_ndhK_ndhC_atpE_atpB_rbcL_accD_psaI_ycf4_cemA_petA_psbJ_psbL_psbF_psbE_petL_petG_psaJ_rpl33_rps18_rpl20_rps12_clpP_psbB_psbT_psbN_psbH_petB_petD_rpoA_rps11_rpl36_infA_rps8_rpl14_rpl16_rps3_rpl22_rps19_rpl2_rpl23_ndhB_rps7_rps12_rpl32_ccsA	6
rps2_petN_psbM_psbD_psbC_rps14_ycf3_rps4_ndhJ_ndhK_ndhC_atpE_atpB_rbcL_accD_psaI_ycf4_cemA_petA_psbJ_psbL_psbF_psbE_petL_petG_psaJ_rpl33_rps18_rpl20_rps12_clpP_psbB_psbT_psbN_psbH_petB_petD_rpoA_rps11_rpl36_infA_rps8_rpl14_rpl16_rps3_rpl22_rps19_rpl2_rpl23_ndhB_rps7_rps12_rpl32_ccsA_ndhD	6
rps2_petN_psbM_psbD_psbC_rps14_ycf3_rps4_ndhJ_ndhK_ndhC_atpE_atpB_rbcL_accD_psaI_ycf4_cemA_petA_psbJ_psbL_psbF_psbE_petL_petG_psaJ_rpl33_rps18_rpl20_rps12_clpP_psbB_psbT_psbN_psbH_petB_petD_rpoA_rps11_rpl36_infA_rps8_rpl14_rpl16_rps3_rpl22_rps19_rpl2_rpl23_ndhB_rps7_rps12_rpl32_ccsA_ndhD_psaC	6
rps2_petN_psbM_psbD_psbC_rps14_ycf3_rps4_ndhJ_ndhK_ndhC_atpE_atpB_rbcL_accD_psaI_ycf4_cemA_petA_psbJ_psbL_psbF_psbE_petL_petG_psaJ_rpl33_rps18_rpl20_rps12_clpP_psbB_psbT_psbN_psbH_petB_petD_rpoA_rps11_rpl36_infA_rps8_rpl14_rpl16_rps3_rpl22_rps19_rpl2_rpl23_ndhB_rps7_rps12_rpl32_ccsA_ndhD_psaC_ndhE	6
rps2_petN_psbM_psbD_psbC_rps14_ycf3_rps4_ndhJ_ndhK_ndhC_atpE_atpB_rbcL_accD_psaI_ycf4_cemA_petA_psbJ_psbL_psbF_psbE_petL_petG_psaJ_rpl33_rps18_rpl20_rps12_clpP_psbB_psbT_psbN_psbH_petB_petD_rpoA_rps11_rpl36_infA_rps8_rpl14_rpl16_rps3_rpl22_rps19_rpl2_rpl23_ndhB_rps7_rps12_rpl32_ccsA_ndhD_psaC_ndhE_ndhG	6
rps2_petN_psbM_psbD_psbC_rps14_ycf3_rps4_ndhJ_ndhK_ndhC_atpE_atpB_rbcL_accD_psaI_ycf4_cemA_petA_psbJ_psbL_psbF_psbE_petL_petG_psaJ_rpl33_rps18_rpl20_rps12_clpP_psbB_psbT_psbN_psbH_petB_petD_rpoA_rps11_rpl36_infA_rps8_rpl14_rpl16_rps3_rpl22_rps19_rpl2_rpl23_ndhB_rps7_rps12_rpl32_ccsA_ndhD_psaC_ndhE_ndhG_ndhI	6
rps2_petN_psbM_psbD_psbC_rps14_ycf3_rps4_ndhJ_ndhK_ndhC_atpE_atpB_rbcL_accD_psaI_ycf4_cemA_petA_psbJ_psbL_psbF_psbE_petL_petG_psaJ_rpl33_rps18_rpl20_rps12_clpP_psbB_psbT_psbN_psbH_petB_petD_rpoA_rps11_rpl36_infA_rps8_rpl14_rpl16_rps3_rpl22_rps19_rpl2_rpl23_ndhB_rps7_rps12_rpl32_ccsA_ndhD_psaC_ndhE_ndhG_ndhI_ndhA	6
rps2_petN_psbM_psbD_psbC_rps14_ycf3_rps4_ndhJ_ndhK_ndhC_atpE_atpB_rbcL_accD_psaI_ycf4_cemA_petA_psbJ_psbL_psbF_psbE_petL_petG_psaJ_rpl33_rps18_rpl20_rps12_clpP_psbB_psbT_psbN_psbH_petB_petD_rpoA_rps11_rpl36_infA_rps8_rpl14_rpl16_rps3_rpl22_rps19_rpl2_rpl23_ndhB_rps7_rps12_rpl32_ccsA_ndhD_psaC_ndhE_ndhG_ndhI_ndhA_ndhH	6
rps2_petN_psbM_psbD_psbC_rps14_ycf3_rps4_ndhJ_ndhK_ndhC_atpE_atpB_rbcL_accD_psaI_ycf4_cemA_petA_psbJ_psbL_psbF_psbE_petL_petG_psaJ_rpl33_rps18_rpl20_rps12_clpP_psbB_psbT_psbN_psbH_petB_petD_rpoA_rps11_rpl36_infA_rps8_rpl14_rpl16_rps3_rpl22_rps19_rpl2_rpl23_ndhB_rps7_rps12_rpl32_ccsA_ndhD_psaC_ndhE_ndhG_ndhI_ndhA_ndhH_rps15	6
rps2_petN_psbM_psbD_psbC_rps14_ycf3_rps4_ndhJ_ndhK_ndhC_atpE_atpB_rbcL_accD_psaI_ycf4_cemA_petA_psbJ_psbL_psbF_psbE_petL_petG_psaJ_rpl33_rps18_rpl20_rps12_clpP_psbB_psbT_psbN_psbH_petB_petD_rpoA_rps11_rpl36_infA_rps8_rpl14_rpl16_rps3_rpl22_rps19_rpl2_rpl23_ndhB_rps7_rps12_rpl32_ccsA_ndhD_psaC_ndhE_ndhG_ndhI_ndhA_ndhH_rps15_ycf1	6
rps2_petN_psbM_psbD_psbC_rps14_ycf3_rps4_ndhJ_ndhK_ndhC_atpE_atpB_rbcL_accD_psaI_ycf4_cemA_petA_psbJ_psbL_psbF_psbE_petL_petG_psaJ_rpl33_rps18_rpl20_rps12_clpP_psbB_psbT_psbN_psbH_petB_petD_rpoA_rps11_rpl36_infA_rps8_rpl14_rpl16_rps3_rpl22_rps19_rpl2_rpl23_ndhB_rps7_rps12_rpl32_ccsA_ndhD_psaC_ndhE_ndhG_ndhI_ndhA_ndhH_rps15_ycf1_rps7	6
rps2_petN_psbM_psbD_psbC_rps14_ycf3_rps4_ndhJ_ndhK_ndhC_atpE_atpB_rbcL_accD_psaI_ycf4_cemA_petA_psbJ_psbL_psbF_psbE_petL_petG_psaJ_rpl33_rps18_rpl20_rps12_clpP_psbB_psbT_psbN_psbH_petB_petD_rpoA_rps11_rpl36_infA_rps8_rpl14_rpl16_rps3_rpl22_rps19_rpl2_rpl23_ndhB_rps7_rps12_rpl32_ccsA_ndhD_psaC_ndhE_ndhG_ndhI_ndhA_ndhH_rps15_ycf1_rps7_ndhB	6
rps2_petN_psbM_psbD_psbC_rps14_ycf3_rps4_ndhJ_ndhK_ndhC_atpE_atpB_rbcL_accD_psaI_ycf4_cemA_petA_psbJ_psbL_psbF_psbE_petL_petG_psaJ_rpl33_rps18_rpl20_rps12_clpP_psbB_psbT_psbN_psbH_petB_petD_rpoA_rps11_rpl36_infA_rps8_rpl14_rpl16_rps3_rpl22_rps19_rpl2_rpl23_ndhB_rps7_rps12_rpl32_ccsA_ndhD_psaC_ndhE_ndhG_ndhI_ndhA_ndhH_rps15_ycf1_rps7_ndhB_rpl23	5
rps2_petN_psbM_psbD_psbC_rps14_ycf3_rps4_ndhJ_ndhK_ndhC_atpE_atpB_rbcL_accD_psaI_ycf4_cemA_petA_psbJ_psbL_psbF_psbE_petL_petG_psaJ_rpl33_rps18_rpl20_rps12_clpP_psbB_psbT_psbN_psbH_petB_petD_rpoA_rps11_rpl36_infA_rps8_rpl14_rpl16_rps3_rpl22_rps19_rpl2_rpl23_ndhB_rps7_rps12_rpl32_ccsA_ndhD_psaC_ndhE_ndhG_ndhI_ndhA_ndhH_rps15_ycf1_rps7_ndhB_rpl23_rpl2	5
rps2_petN_psbM_psbD_psbC_rps14_ycf3_rps4_ndhJ_ndhK_ndhC_atpE_atpB_rbcL_accD_psaI_ycf4_cemA_petA_psbJ_psbL_psbF_psbE_petL_petG_psaJ_rpl33_rps18_rpl20_rps12_clpP_psbB_psbT_psbN_psbH_petB_petD_rpoA_rps11_rpl36_infA_rps8_rpl14_rpl16_rps3_rpl22_rps19_rpl2_rpl23_ndhB_rps7_rps12_rpl32_ccsA_ndhD_psaC_ndhE_ndhG_ndhI_ndhA_ndhH_rps15_ycf1_rps7_ndhB_rpl23_rpl2_rps19	2
rps2_petN_psbM_psbD_psbC_rps14_ycf3_rps4_ndhJ_ndhK_ndhC_atpE_atpB_rbcL_accD_psaI_ycf4_cemA_petA_psbJ_psbL_psbF_psbE_petL_petG_psaJ_rpl33_rps18_rpl20_rps12_clpP_psbB_psbT_psbN_psbH_petB_petD_rpoA_rps11_rpl36_infA_rps8_rpl14_rpl16_rps3_rpl22_rps19_rpl2_rpl23_ndhB_rps7_rps12_ycf1	9
rps2_petN_psbM_psbD_psbC_rps14_ycf3_rps4_ndhJ_ndhK_ndhC_atpE_atpB_rbcL_accD_psaI_ycf4_cemA_petA_psbJ_psbL_psbF_psbE_petL_petG_psaJ_rpl33_rps18_rpl20_rps12_clpP_psbB_psbT_psbN_psbH_petB_petD_rpoA_rps11_rpl36_infA_rps8_rpl14_rpl16_rps3_rpl22_rps19_rpl2_rpl23_ndhB_rps7_rps12_ycf1_rpl32	8
rps2_petN_psbM_psbD_psbC_rps14_ycf3_rps4_ndhJ_ndhK_ndhC_atpE_atpB_rbcL_accD_psaI_ycf4_cemA_petA_psbJ_psbL_psbF_psbE_petL_petG_psaJ_rpl33_rps18_rpl20_rps12_clpP_psbB_psbT_psbN_psbH_petB_petD_rpoA_rps11_rpl36_infA_rps8_rpl14_rpl16_rps3_rpl22_rps19_rpl2_rpl23_ndhB_rps7_rps12_ycf1_rpl32_ccsA	8
rps2_petN_psbM_psbD_psbC_rps14_ycf3_rps4_ndhJ_ndhK_ndhC_atpE_atpB_rbcL_accD_psaI_ycf4_cemA_petA_psbJ_psbL_psbF_psbE_petL_petG_psaJ_rpl33_rps18_rpl20_rps12_clpP_psbB_psbT_psbN_psbH_petB_petD_rpoA_rps11_rpl36_infA_rps8_rpl14_rpl16_rps3_rpl22_rps19_rpl2_rpl23_ndhB_rps7_rps12_ycf1_rpl32_ccsA_ndhD	8
rps2_petN_psbM_psbD_psbC_rps14_ycf3_rps4_ndhJ_ndhK_ndhC_atpE_atpB_rbcL_accD_psaI_ycf4_cemA_petA_psbJ_psbL_psbF_psbE_petL_petG_psaJ_rpl33_rps18_rpl20_rps12_clpP_psbB_psbT_psbN_psbH_petB_petD_rpoA_rps11_rpl36_infA_rps8_rpl14_rpl16_rps3_rpl22_rps19_rpl2_rpl23_ndhB_rps7_rps12_ycf1_rpl32_ccsA_ndhD_psaC	8
rps2_petN_psbM_psbD_psbC_rps14_ycf3_rps4_ndhJ_ndhK_ndhC_atpE_atpB_rbcL_accD_psaI_ycf4_cemA_petA_psbJ_psbL_psbF_psbE_petL_petG_psaJ_rpl33_rps18_rpl20_rps12_clpP_psbB_psbT_psbN_psbH_petB_petD_rpoA_rps11_rpl36_infA_rps8_rpl14_rpl16_rps3_rpl22_rps19_rpl2_rpl23_ndhB_rps7_rps12_ycf1_rpl32_ccsA_ndhD_psaC_ndhE	7
rps2_petN_psbM_psbD_psbC_rps14_ycf3_rps4_ndhJ_ndhK_ndhC_atpE_atpB_rbcL_accD_psaI_ycf4_cemA_petA_psbJ_psbL_psbF_psbE_petL_petG_psaJ_rpl33_rps18_rpl20_rps12_clpP_psbB_psbT_psbN_psbH_petB_petD_rpoA_rps11_rpl36_infA_rps8_rpl14_rpl16_rps3_rpl22_rps19_rpl2_rpl23_ndhB_rps7_rps12_ycf1_rpl32_ccsA_ndhD_psaC_ndhE_ndhG	7
rps2_petN_psbM_psbD_psbC_rps14_ycf3_rps4_ndhJ_ndhK_ndhC_atpE_atpB_rbcL_accD_psaI_ycf4_cemA_petA_psbJ_psbL_psbF_psbE_petL_petG_psaJ_rpl33_rps18_rpl20_rps12_clpP_psbB_psbT_psbN_psbH_petB_petD_rpoA_rps11_rpl36_infA_rps8_rpl14_rpl16_rps3_rpl22_rps19_rpl2_rpl23_ndhB_rps7_rps12_ycf1_rpl32_ccsA_ndhD_psaC_ndhE_ndhG_ndhI	7
rps2_petN_psbM_psbD_psbC_rps14_ycf3_rps4_ndhJ_ndhK_ndhC_atpE_atpB_rbcL_accD_psaI_ycf4_cemA_petA_psbJ_psbL_psbF_psbE_petL_petG_psaJ_rpl33_rps18_rpl20_rps12_clpP_psbB_psbT_psbN_psbH_petB_petD_rpoA_rps11_rpl36_infA_rps8_rpl14_rpl16_rps3_rpl22_rps19_rpl2_rpl23_ndhB_rps7_rps12_ycf1_rpl32_ccsA_ndhD_psaC_ndhE_ndhG_ndhI_ndhA	7
rps2_petN_psbM_psbD_psbC_rps14_ycf3_rps4_ndhJ_ndhK_ndhC_atpE_atpB_rbcL_accD_psaI_ycf4_cemA_petA_psbJ_psbL_psbF_psbE_petL_petG_psaJ_rpl33_rps18_rpl20_rps12_clpP_psbB_psbT_psbN_psbH_petB_petD_rpoA_rps11_rpl36_infA_rps8_rpl14_rpl16_rps3_rpl22_rps19_rpl2_rpl23_ndhB_rps7_rps12_ycf1_rpl32_ccsA_ndhD_psaC_ndhE_ndhG_ndhI_ndhA_ndhH	7
rps2_petN_psbM_psbD_psbC_rps14_ycf3_rps4_ndhJ_ndhK_ndhC_atpE_atpB_rbcL_accD_psaI_ycf4_cemA_petA_psbJ_psbL_psbF_psbE_petL_petG_psaJ_rpl33_rps18_rpl20_rps12_clpP_psbB_psbT_psbN_psbH_petB_petD_rpoA_rps11_rpl36_infA_rps8_rpl14_rpl16_rps3_rpl22_rps19_rpl2_rpl23_ndhB_rps7_rps12_ycf1_rpl32_ccsA_ndhD_psaC_ndhE_ndhG_ndhI_ndhA_ndhH_rps15	6
rps2_petN_psbM_psbD_psbC_rps14_ycf3_rps4_ndhJ_ndhK_ndhC_atpE_atpB_rbcL_accD_psaI_ycf4_cemA_petA_psbJ_psbL_psbF_psbE_petL_petG_psaJ_rpl33_rps18_rpl20_rps12_clpP_psbB_psbT_psbN_psbH_petB_petD_rpoA_rps11_rpl36_infA_rps8_rpl14_rpl16_rps3_rpl22_rps19_rpl2_rpl23_ndhB_rps7_rps12_ycf1_rpl32_ccsA_ndhD_psaC_ndhE_ndhG_ndhI_ndhA_ndhH_rps15_ycf1	6
rps2_petN_psbM_psbD_psbC_rps14_ycf3_rps4_ndhJ_ndhK_ndhC_atpE_atpB_rbcL_accD_psaI_ycf4_cemA_petA_psbJ_psbL_psbF_psbE_petL_petG_psaJ_rpl33_rps18_rpl20_rps12_clpP_psbB_psbT_psbN_psbH_petB_petD_rpoA_rps11_rpl36_infA_rps8_rpl14_rpl16_rps3_rpl22_rps19_rpl2_rpl23_ndhB_rps7_rps12_ycf1_rpl32_ccsA_ndhD_psaC_ndhE_ndhG_ndhI_ndhA_ndhH_rps15_ycf1_rps7	6
rps2_petN_psbM_psbD_psbC_rps14_ycf3_rps4_ndhJ_ndhK_ndhC_atpE_atpB_rbcL_accD_psaI_ycf4_cemA_petA_psbJ_psbL_psbF_psbE_petL_petG_psaJ_rpl33_rps18_rpl20_rps12_clpP_psbB_psbT_psbN_psbH_petB_petD_rpoA_rps11_rpl36_infA_rps8_rpl14_rpl16_rps3_rpl22_rps19_rpl2_rpl23_ndhB_rps7_rps12_ycf1_rpl32_ccsA_ndhD_psaC_ndhE_ndhG_ndhI_ndhA_ndhH_rps15_ycf1_rps7_ndhB	6
rps2_petN_psbM_psbD_psbC_rps14_ycf3_rps4_ndhJ_ndhK_ndhC_atpE_atpB_rbcL_accD_psaI_ycf4_cemA_petA_psbJ_psbL_psbF_psbE_petL_petG_psaJ_rpl33_rps18_rpl20_rps12_clpP_psbB_psbT_psbN_psbH_petB_petD_rpoA_rps11_rpl36_infA_rps8_rpl14_rpl16_rps3_rpl22_rps19_rpl2_rpl23_ndhB_rps7_rps12_ycf1_rpl32_ccsA_ndhD_psaC_ndhE_ndhG_ndhI_ndhA_ndhH_rps15_ycf1_rps7_ndhB_rpl23	5
rps2_petN_psbM_psbD_psbC_rps14_ycf3_rps4_ndhJ_ndhK_ndhC_atpE_atpB_rbcL_accD_psaI_ycf4_cemA_petA_psbJ_psbL_psbF_psbE_petL_petG_psaJ_rpl33_rps18_rpl20_rps12_clpP_psbB_psbT_psbN_psbH_petB_petD_rpoA_rps11_rpl36_infA_rps8_rpl14_rpl16_rps3_rpl22_rps19_rpl2_rpl23_ndhB_rps7_rps12_ycf1_rpl32_ccsA_ndhD_psaC_ndhE_ndhG_ndhI_ndhA_ndhH_rps15_ycf1_rps7_ndhB_rpl23_rpl2	5
rps2_petN_psbM_psbD_psbC_rps14_ycf3_rps4_ndhJ_ndhK_ndhC_atpE_atpB_rbcL_accD_psaI_ycf4_cemA_petA_psbJ_psbL_psbF_psbE_petL_petG_psaJ_rpl33_rps18_rpl20_rps12_clpP_psbB_psbT_psbN_psbH_petB_petD_rpoA_rps11_rpl36_infA_rps8_rpl14_rpl16_rps3_rps19	2
rps2_petN_psbM_psbD_psbC_rps14_ycf3_rps4_ndhJ_ndhK_ndhC_atpE_atpB_rbcL_accD_psaI_ycf4_cemA_petA_psbJ_psbL_psbF_psbE_petL_petG_psaJ_rpl33_rps18_rpl20_rps12_clpP_psbB_psbT_psbN_psbH_petB_petD_rpoA_rps11_rpl36_infA_rps8_rpl14_rpl16_rps3_rps19_rpl2	2
rps2_petN_psbM_psbD_psbC_rps14_ycf3_rps4_ndhJ_ndhK_ndhC_atpE_atpB_rbcL_accD_psaI_ycf4_cemA_petA_psbJ_psbL_psbF_psbE_petL_petG_psaJ_rpl33_rps18_rpl20_rps12_clpP_psbB_psbT_psbN_psbH_petB_petD_rpoA_rps11_rpl36_infA_rps8_rpl14_rpl16_rps3_rps19_rpl2_rpl23	2
rps2_petN_psbM_psbD_psbC_rps14_ycf3_rps4_ndhJ_ndhK_ndhC_atpE_atpB_rbcL_accD_psaI_ycf4_cemA_petA_psbJ_psbL_psbF_psbE_petL_petG_psaJ_rpl33_rps18_rpl20_rps12_clpP_psbB_psbT_psbN_psbH_petB_petD_rpoA_rps11_rpl36_infA_rps8_rpl14_rpl16_rps3_rps19_rpl2_rpl23_ndhB	2
rps2_petN_psbM_psbD_psbC_rps14_ycf3_rps4_ndhJ_ndhK_ndhC_atpE_atpB_rbcL_accD_psaI_ycf4_cemA_petA_psbJ_psbL_psbF_psbE_petL_petG_psaJ_rpl33_rps18_rpl20_rps12_clpP_psbB_psbT_psbN_psbH_petB_petD_rpoA_rps11_rpl36_infA_rps8_rpl14_rpl16_rps3_rps19_rpl2_rpl23_ndhB_rps7	2
rps2_petN_psbM_psbD_psbC_rps14_ycf3_rps4_ndhJ_ndhK_ndhC_atpE_atpB_rbcL_accD_psaI_ycf4_cemA_petA_psbJ_psbL_psbF_psbE_petL_petG_psaJ_rpl33_rps18_rpl20_rps12_clpP_psbB_psbT_psbN_psbH_petB_petD_rpoA_rps11_rpl36_infA_rps8_rpl14_rpl16_rps3_rps19_rpl2_rpl23_ndhB_rps7_rps12	2
rps2_petN_psbM_psbD_psbC_rps14_ycf3_rps4_ndhJ_ndhK_ndhC_atpE_atpB_rbcL_accD_psaI_ycf4_cemA_petA_psbJ_psbL_psbF_psbE_petL_petG_psaJ_rpl33_rps18_rpl20_rps12_clpP_psbB_psbT_psbN_psbH_petB_petD_rpoA_rps11_rpl36_infA_rps8_rpl14_rpl16_rps3_rps19_rpl2_rpl23_ndhB_rps7_rps12_rpl32	2
rps2_petN_psbM_psbD_psbC_rps14_ycf3_rps4_ndhJ_ndhK_ndhC_atpE_atpB_rbcL_accD_psaI_ycf4_cemA_petA_psbJ_psbL_psbF_psbE_petL_petG_psaJ_rpl33_rps18_rpl20_rps12_clpP_psbB_psbT_psbN_psbH_petB_petD_rpoA_rps11_rpl36_infA_rps8_rpl14_rpl16_rps3_rps19_rpl2_rpl23_ndhB_rps7_rps12_rpl32_ccsA	2
rps2_petN_psbM_psbD_psbC_rps14_ycf3_rps4_ndhJ_ndhK_ndhC_atpE_atpB_rbcL_accD_psaI_ycf4_cemA_petA_psbJ_psbL_psbF_psbE_petL_petG_psaJ_rpl33_rps18_rpl20_rps12_clpP_psbB_psbT_psbN_psbH_petB_petD_rpoA_rps11_rpl36_infA_rps8_rpl14_rpl16_rps3_rps19_rpl2_rpl23_ndhB_rps7_rps12_rpl32_ccsA_ndhD	2
rps2_petN_psbM_psbD_psbC_rps14_ycf3_rps4_ndhJ_ndhK_ndhC_atpE_atpB_rbcL_accD_psaI_ycf4_cemA_petA_psbJ_psbL_psbF_psbE_petL_petG_psaJ_rpl33_rps18_rpl20_rps12_clpP_psbB_psbT_psbN_psbH_petB_petD_rpoA_rps11_rpl36_infA_rps8_rpl14_rpl16_rps3_rps19_rpl2_rpl23_ndhB_rps7_rps12_rpl32_ccsA_ndhD_psaC	2
rps2_petN_psbM_psbD_psbC_rps14_ycf3_rps4_ndhJ_ndhK_ndhC_atpE_atpB_rbcL_accD_psaI_ycf4_cemA_petA_psbJ_psbL_psbF_psbE_petL_petG_psaJ_rpl33_rps18_rpl20_rps12_clpP_psbB_psbT_psbN_psbH_petB_petD_rpoA_rps11_rpl36_infA_rps8_rpl14_rpl16_rps3_rps19_rpl2_rpl23_ndhB_rps7_rps12_rpl32_ccsA_ndhD_psaC_ndhE	2
rps2_petN_psbM_psbD_psbC_rps14_ycf3_rps4_ndhJ_ndhK_ndhC_atpE_atpB_rbcL_accD_psaI_ycf4_cemA_petA_psbJ_psbL_psbF_psbE_petL_petG_psaJ_rpl33_rps18_rpl20_rps12_clpP_psbB_psbT_psbN_psbH_petB_petD_rpoA_rps11_rpl36_infA_rps8_rpl14_rpl16_rps3_rps19_rpl2_rpl23_ndhB_rps7_rps12_rpl32_ccsA_ndhD_psaC_ndhE_ndhG	2
rps2_petN_psbM_psbD_psbC_rps14_ycf3_rps4_ndhJ_ndhK_ndhC_atpE_atpB_rbcL_accD_psaI_ycf4_cemA_petA_psbJ_psbL_psbF_psbE_petL_petG_psaJ_rpl33_rps18_rpl20_rps12_clpP_psbB_psbT_psbN_psbH_petB_petD_rpoA_rps11_rpl36_infA_rps8_rpl14_rpl16_rps3_rps19_rpl2_rpl23_ndhB_rps7_rps12_rpl32_ccsA_ndhD_psaC_ndhE_ndhG_ndhI	2
rps2_petN_psbM_psbD_psbC_rps14_ycf3_rps4_ndhJ_ndhK_ndhC_atpE_atpB_rbcL_accD_psaI_ycf4_cemA_petA_psbJ_psbL_psbF_psbE_petL_petG_psaJ_rpl33_rps18_rpl20_rps12_clpP_psbB_psbT_psbN_psbH_petB_petD_rpoA_rps11_rpl36_infA_rps8_rpl14_rpl16_rps3_rps19_rpl2_rpl23_ndhB_rps7_rps12_rpl32_ccsA_ndhD_psaC_ndhE_ndhG_ndhI_ndhA	2
rps2_petN_psbM_psbD_psbC_rps14_ycf3_rps4_ndhJ_ndhK_ndhC_atpE_atpB_rbcL_accD_psaI_ycf4_cemA_petA_psbJ_psbL_psbF_psbE_petL_petG_psaJ_rpl33_rps18_rpl20_rps12_clpP_psbB_psbT_psbN_psbH_petB_petD_rpoA_rps11_rpl36_infA_rps8_rpl14_rpl16_rps3_rps19_rpl2_rpl23_ndhB_rps7_rps12_rpl32_ccsA_ndhD_psaC_ndhE_ndhG_ndhI_ndhA_ndhH	2
rps2_petN_psbM_psbD_psbC_rps14_ycf3_rps4_ndhJ_ndhK_ndhC_atpE_atpB_rbcL_accD_psaI_ycf4_cemA_petA_psbJ_psbL_psbF_psbE_petL_petG_psaJ_rpl33_rps18_rpl20_rps12_clpP_psbB_psbT_psbN_psbH_petB_petD_rpoA_rps11_rpl36_infA_rps8_rpl14_rpl16_rps3_rps19_rpl2_rpl23_ndhB_rps7_rps12_rpl32_ccsA_ndhD_psaC_ndhE_ndhG_ndhI_ndhA_ndhH_rps15	2
rps2_petN_psbM_psbD_psbC_rps14_ycf3_rps4_ndhJ_ndhK_ndhC_atpE_atpB_rbcL_accD_psaI_ycf4_cemA_petA_psbJ_psbL_psbF_psbE_petL_petG_psaJ_rpl33_rps18_rpl20_rps12_clpP_psbB_psbT_psbN_psbH_petB_petD_rpoA_rps11_rpl36_infA_rps8_rpl14_rpl16_rps3_rps19_rpl2_rpl23_ndhB_rps7_rps12_rpl32_ccsA_ndhD_psaC_ndhE_ndhG_ndhI_ndhA_ndhH_rps15_ycf1	2
rps2_petN_psbM_psbD_psbC_rps14_ycf3_rps4_ndhJ_ndhK_ndhC_atpE_atpB_rbcL_accD_psaI_ycf4_cemA_petA_psbJ_psbL_psbF_psbE_petL_petG_psaJ_rpl33_rps18_rpl20_rps12_clpP_psbB_psbT_psbN_psbH_petB_petD_rpoA_rps11_rpl36_infA_rps8_rpl14_rpl16_rps3_rps19_rpl2_rpl23_ndhB_rps7_rps12_rpl32_ccsA_ndhD_psaC_ndhE_ndhG_ndhI_ndhA_ndhH_rps15_ycf1_rps7	2
rps2_petN_psbM_psbD_psbC_rps14_ycf3_rps4_ndhJ_ndhK_ndhC_atpE_atpB_rbcL_accD_psaI_ycf4_cemA_petA_psbJ_psbL_psbF_psbE_petL_petG_psaJ_rpl33_rps18_rpl20_rps12_clpP_psbB_psbT_psbN_psbH_petB_petD_rpoA_rps11_rpl36_infA_rps8_rpl14_rpl16_rps3_rps19_rpl2_rpl23_ndhB_rps7_rps12_rpl32_ccsA_ndhD_psaC_ndhE_ndhG_ndhI_ndhA_ndhH_rps15_ycf1_rps7_ndhB	2
rps2_petN_psbM_psbD_psbC_rps14_ycf3_rps4_ndhJ_ndhK_ndhC_atpE_atpB_rbcL_accD_psaI_ycf4_cemA_petA_psbJ_psbL_psbF_psbE_petL_petG_psaJ_rpl33_rps18_rpl20_rps12_clpP_psbB_psbT_psbN_psbH_petB_petD_rpoA_rps11_rpl36_rps8	17
rps2_petN_psbM_psbD_psbC_rps14_ycf3_rps4_ndhJ_ndhK_ndhC_atpE_atpB_rbcL_accD_psaI_ycf4_cemA_petA_psbJ_psbL_psbF_psbE_petL_petG_psaJ_rpl33_rps18_rpl20_rps12_clpP_psbB_psbT_psbN_psbH_petB_petD_rpoA_rps11_rpl36_rps8_rpl14	17
rps2_petN_psbM_psbD_psbC_rps14_ycf3_rps4_ndhJ_ndhK_ndhC_atpE_atpB_rbcL_accD_psaI_ycf4_cemA_petA_psbJ_psbL_psbF_psbE_petL_petG_psaJ_rpl33_rps18_rpl20_rps12_clpP_psbB_psbT_psbN_psbH_petB_petD_rpoA_rps11_rpl36_rps8_rpl14_rpl16	17
rps2_petN_psbM_psbD_psbC_rps14_ycf3_rps4_ndhJ_ndhK_ndhC_atpE_atpB_rbcL_accD_psaI_ycf4_cemA_petA_psbJ_psbL_psbF_psbE_petL_petG_psaJ_rpl33_rps18_rpl20_rps12_clpP_psbB_psbT_psbN_psbH_petB_petD_rpoA_rps11_rpl36_rps8_rpl14_rpl16_rps3	17
rps2_petN_psbM_psbD_psbC_rps14_ycf3_rps4_ndhJ_ndhK_ndhC_atpE_atpB_rbcL_accD_psaI_ycf4_cemA_petA_psbJ_psbL_psbF_psbE_petL_petG_psaJ_rpl33_rps18_rpl20_rps12_clpP_psbB_psbT_psbN_psbH_petB_petD_rpoA_rps11_rpl36_rps8_rpl14_rpl16_rps3_rpl22	16
rps2_petN_psbM_psbD_psbC_rps14_ycf3_rps4_ndhJ_ndhK_ndhC_atpE_atpB_rbcL_accD_psaI_ycf4_cemA_petA_psbJ_psbL_psbF_psbE_petL_petG_psaJ_rpl33_rps18_rpl20_rps12_clpP_psbB_psbT_psbN_psbH_petB_petD_rpoA_rps11_rpl36_rps8_rpl14_rpl16_rps3_rpl22_rps19	16
rps2_petN_psbM_psbD_psbC_rps14_ycf3_rps4_ndhJ_ndhK_ndhC_atpE_atpB_rbcL_accD_psaI_ycf4_cemA_petA_psbJ_psbL_psbF_psbE_petL_petG_psaJ_rpl33_rps18_rpl20_rps12_clpP_psbB_psbT_psbN_psbH_petB_petD_rpoA_rps11_rpl36_rps8_rpl14_rpl16_rps3_rpl22_rps19_rpl2	16
rps2_petN_psbM_psbD_psbC_rps14_ycf3_rps4_ndhJ_ndhK_ndhC_atpE_atpB_rbcL_accD_psaI_ycf4_cemA_petA_psbJ_psbL_psbF_psbE_petL_petG_psaJ_rpl33_rps18_rpl20_rps12_clpP_psbB_psbT_psbN_psbH_petB_petD_rpoA_rps11_rpl36_rps8_rpl14_rpl16_rps3_rpl22_rps19_rpl2_rpl23	16
rps2_petN_psbM_psbD_psbC_rps14_ycf3_rps4_ndhJ_ndhK_ndhC_atpE_atpB_rbcL_accD_psaI_ycf4_cemA_petA_psbJ_psbL_psbF_psbE_petL_petG_psaJ_rpl33_rps18_rpl20_rps12_clpP_psbB_psbT_psbN_psbH_petB_petD_rpoA_rps11_rpl36_rps8_rpl14_rpl16_rps3_rpl22_rps19_rpl2_rpl23_ndhB	16
rps2_petN_psbM_psbD_psbC_rps14_ycf3_rps4_ndhJ_ndhK_ndhC_atpE_atpB_rbcL_accD_psaI_ycf4_cemA_petA_psbJ_psbL_psbF_psbE_petL_petG_psaJ_rpl33_rps18_rpl20_rps12_clpP_psbB_psbT_psbN_psbH_petB_petD_rpoA_rps11_rpl36_rps8_rpl14_rpl16_rps3_rpl22_rps19_rpl2_rpl23_ndhB_rps7	16
rps2_petN_psbM_psbD_psbC_rps14_ycf3_rps4_ndhJ_ndhK_ndhC_atpE_atpB_rbcL_accD_psaI_ycf4_cemA_petA_psbJ_psbL_psbF_psbE_petL_petG_psaJ_rpl33_rps18_rpl20_rps12_clpP_psbB_psbT_psbN_psbH_petB_petD_rpoA_rps11_rpl36_rps8_rpl14_rpl16_rps3_rpl22_rps19_rpl2_rpl23_ndhB_rps7_rps12	16
rps2_petN_psbM_psbD_psbC_rps14_ycf3_rps4_ndhJ_ndhK_ndhC_atpE_atpB_rbcL_accD_psaI_ycf4_cemA_petA_psbJ_psbL_psbF_psbE_petL_petG_psaJ_rpl33_rps18_rpl20_rps12_clpP_psbB_psbT_psbN_psbH_petB_petD_rpoA_rps11_rpl36_rps8_rpl14_rpl16_rps3_rpl22_rps19_rpl2_rpl23_ndhB_rps7_rps12_rpl32	3
rps2_petN_psbM_psbD_psbC_rps14_ycf3_rps4_ndhJ_ndhK_ndhC_atpE_atpB_rbcL_accD_psaI_ycf4_cemA_petA_psbJ_psbL_psbF_psbE_petL_petG_psaJ_rpl33_rps18_rpl20_rps12_clpP_psbB_psbT_psbN_psbH_petB_petD_rpoA_rps11_rpl36_rps8_rpl14_rpl16_rps3_rpl22_rps19_rpl2_rpl23_ndhB_rps7_rps12_rpl32_ccsA	3
rps2_petN_psbM_psbD_psbC_rps14_ycf3_rps4_ndhJ_ndhK_ndhC_atpE_atpB_rbcL_accD_psaI_ycf4_cemA_petA_psbJ_psbL_psbF_psbE_petL_petG_psaJ_rpl33_rps18_rpl20_rps12_clpP_psbB_psbT_psbN_psbH_petB_petD_rpoA_rps11_rpl36_rps8_rpl14_rpl16_rps3_rpl22_rps19_rpl2_rpl23_ndhB_rps7_rps12_rpl32_ccsA_ndhD	3
rps2_petN_psbM_psbD_psbC_rps14_ycf3_rps4_ndhJ_ndhK_ndhC_atpE_atpB_rbcL_accD_psaI_ycf4_cemA_petA_psbJ_psbL_psbF_psbE_petL_petG_psaJ_rpl33_rps18_rpl20_rps12_clpP_psbB_psbT_psbN_psbH_petB_petD_rpoA_rps11_rpl36_rps8_rpl14_rpl16_rps3_rpl22_rps19_rpl2_rpl23_ndhB_rps7_rps12_rpl32_ccsA_ndhD_psaC	3
rps2_petN_psbM_psbD_psbC_rps14_ycf3_rps4_ndhJ_ndhK_ndhC_atpE_atpB_rbcL_accD_psaI_ycf4_cemA_petA_psbJ_psbL_psbF_psbE_petL_petG_psaJ_rpl33_rps18_rpl20_rps12_clpP_psbB_psbT_psbN_psbH_petB_petD_rpoA_rps11_rpl36_rps8_rpl14_rpl16_rps3_rpl22_rps19_rpl2_rpl23_ndhB_rps7_rps12_rpl32_ccsA_ndhD_psaC_ndhE	3
rps2_petN_psbM_psbD_psbC_rps14_ycf3_rps4_ndhJ_ndhK_ndhC_atpE_atpB_rbcL_accD_psaI_ycf4_cemA_petA_psbJ_psbL_psbF_psbE_petL_petG_psaJ_rpl33_rps18_rpl20_rps12_clpP_psbB_psbT_psbN_psbH_petB_petD_rpoA_rps11_rpl36_rps8_rpl14_rpl16_rps3_rpl22_rps19_rpl2_rpl23_ndhB_rps7_rps12_rpl32_ccsA_ndhD_psaC_ndhE_ndhG	3
rps2_petN_psbM_psbD_psbC_rps14_ycf3_rps4_ndhJ_ndhK_ndhC_atpE_atpB_rbcL_accD_psaI_ycf4_cemA_petA_psbJ_psbL_psbF_psbE_petL_petG_psaJ_rpl33_rps18_rpl20_rps12_clpP_psbB_psbT_psbN_psbH_petB_petD_rpoA_rps11_rpl36_rps8_rpl14_rpl16_rps3_rpl22_rps19_rpl2_rpl23_ndhB_rps7_rps12_rpl32_ccsA_ndhD_psaC_ndhE_ndhG_ndhI	3
rps2_petN_psbM_psbD_psbC_rps14_ycf3_rps4_ndhJ_ndhK_ndhC_atpE_atpB_rbcL_accD_psaI_ycf4_cemA_petA_psbJ_psbL_psbF_psbE_petL_petG_psaJ_rpl33_rps18_rpl20_rps12_clpP_psbB_psbT_psbN_psbH_petB_petD_rpoA_rps11_rpl36_rps8_rpl14_rpl16_rps3_rpl22_rps19_rpl2_rpl23_ndhB_rps7_rps12_rpl32_ccsA_ndhD_psaC_ndhE_ndhG_ndhI_ndhA	3
rps2_petN_psbM_psbD_psbC_rps14_ycf3_rps4_ndhJ_ndhK_ndhC_atpE_atpB_rbcL_accD_psaI_ycf4_cemA_petA_psbJ_psbL_psbF_psbE_petL_petG_psaJ_rpl33_rps18_rpl20_rps12_clpP_psbB_psbT_psbN_psbH_petB_petD_rpoA_rps11_rpl36_rps8_rpl14_rpl16_rps3_rpl22_rps19_rpl2_rpl23_ndhB_rps7_rps12_rpl32_ccsA_ndhD_psaC_ndhE_ndhG_ndhI_ndhA_ndhH	3
rps2_petN_psbM_psbD_psbC_rps14_ycf3_rps4_ndhJ_ndhK_ndhC_atpE_atpB_rbcL_accD_psaI_ycf4_cemA_petA_psbJ_psbL_psbF_psbE_petL_petG_psaJ_rpl33_rps18_rpl20_rps12_clpP_psbB_psbT_psbN_psbH_petB_petD_rpoA_rps11_rpl36_rps8_rpl14_rpl16_rps3_rpl22_rps19_rpl2_rpl23_ndhB_rps7_rps12_rpl32_ccsA_ndhD_psaC_ndhE_ndhG_ndhI_ndhA_ndhH_rps15	3
rps2_petN_psbM_psbD_psbC_rps14_ycf3_rps4_ndhJ_ndhK_ndhC_atpE_atpB_rbcL_accD_psaI_ycf4_cemA_petA_psbJ_psbL_psbF_psbE_petL_petG_psaJ_rpl33_rps18_rpl20_rps12_clpP_psbB_psbT_psbN_psbH_petB_petD_rpoA_rps11_rpl36_rps8_rpl14_rpl16_rps3_rpl22_rps19_rpl2_rpl23_ndhB_rps7_rps12_rpl32_ccsA_ndhD_psaC_ndhE_ndhG_ndhI_ndhA_ndhH_rps15_ycf1	3
rps2_petN_psbM_psbD_psbC_rps14_ycf3_rps4_ndhJ_ndhK_ndhC_atpE_atpB_rbcL_accD_psaI_ycf4_cemA_petA_psbJ_psbL_psbF_psbE_petL_petG_psaJ_rpl33_rps18_rpl20_rps12_clpP_psbB_psbT_psbN_psbH_petB_petD_rpoA_rps11_rpl36_rps8_rpl14_rpl16_rps3_rpl22_rps19_rpl2_rpl23_ndhB_rps7_rps12_rpl32_ccsA_ndhD_psaC_ndhE_ndhG_ndhI_ndhA_ndhH_rps15_ycf1_rps7	2
rps2_petN_psbM_psbD_psbC_rps14_ycf3_rps4_ndhJ_ndhK_ndhC_atpE_atpB_rbcL_accD_psaI_ycf4_cemA_petA_psbJ_psbL_psbF_psbE_petL_petG_psaJ_rpl33_rps18_rpl20_rps12_clpP_psbB_psbT_psbN_psbH_petB_petD_rpoA_rps11_rpl36_rps8_rpl14_rpl16_rps3_rpl22_rps19_rpl2_rpl23_ndhB_rps7_rps12_rpl32_ccsA_ndhD_psaC_ndhE_ndhG_ndhI_ndhA_ndhH_rps15_ycf1_rps7_ndhB	2
rps2_petN_psbM_psbD_psbC_rps14_ycf3_rps4_ndhJ_ndhK_ndhC_atpE_atpB_rbcL_accD_psaI_ycf4_cemA_petA_psbJ_psbL_psbF_psbE_petL_petG_psaJ_rpl33_rps18_rpl20_rps12_clpP_psbB_psbT_psbN_psbH_petB_petD_rpoA_rps11_rpl36_rps8_rpl14_rpl16_rps3_rpl22_rps19_rpl2_rpl23_ndhB_rps7_rps12_rpl32_ccsA_ndhD_psaC_ndhE_ndhG_ndhI_ndhA_ndhH_rps15_ycf1_rps7_ndhB_rpl23	2
rps2_petN_psbM_psbD_psbC_rps14_ycf3_rps4_ndhJ_ndhK_ndhC_atpE_atpB_rbcL_accD_psaI_ycf4_cemA_petA_psbJ_psbL_psbF_psbE_petL_petG_psaJ_rpl33_rps18_rpl20_rps12_clpP_psbB_psbT_psbN_psbH_petB_petD_rpoA_rps11_rpl36_rps8_rpl14_rpl16_rps3_rpl22_rps19_rpl2_rpl23_ndhB_rps7_rps12_ycf1	12
rps2_petN_psbM_psbD_psbC_rps14_ycf3_rps4_ndhJ_ndhK_ndhC_atpE_atpB_rbcL_accD_psaI_ycf4_cemA_petA_psbJ_psbL_psbF_psbE_petL_petG_psaJ_rpl33_rps18_rpl20_rps12_clpP_psbB_psbT_psbN_psbH_petB_petD_rpoA_rps11_rpl36_rps8_rpl14_rpl16_rps3_rpl22_rps19_rpl2_rpl23_ndhB_rps7_rps12_ycf1_rpl32	8
rps2_petN_psbM_psbD_psbC_rps14_ycf3_rps4_ndhJ_ndhK_ndhC_atpE_atpB_rbcL_accD_psaI_ycf4_cemA_petA_psbJ_psbL_psbF_psbE_petL_petG_psaJ_rpl33_rps18_rpl20_rps12_clpP_psbB_psbT_psbN_psbH_petB_petD_rpoA_rps11_rpl36_rps8_rpl14_rpl16_rps3_rpl22_rps19_rpl2_rpl23_ndhB_rps7_rps12_ycf1_rpl32_ccsA	8
rps2_petN_psbM_psbD_psbC_rps14_ycf3_rps4_ndhJ_ndhK_ndhC_atpE_atpB_rbcL_accD_psaI_ycf4_cemA_petA_psbJ_psbL_psbF_psbE_petL_petG_psaJ_rpl33_rps18_rpl20_rps12_clpP_psbB_psbT_psbN_psbH_petB_petD_rpoA_rps11_rpl36_rps8_rpl14_rpl16_rps3_rpl22_rps19_rpl2_rpl23_ndhB_rps7_rps12_ycf1_rpl32_ccsA_ndhD	8
rps2_petN_psbM_psbD_psbC_rps14_ycf3_rps4_ndhJ_ndhK_ndhC_atpE_atpB_rbcL_accD_psaI_ycf4_cemA_petA_psbJ_psbL_psbF_psbE_petL_petG_psaJ_rpl33_rps18_rpl20_rps12_clpP_psbB_psbT_psbN_psbH_petB_petD_rpoA_rps11_rpl36_rps8_rpl14_rpl16_rps3_rpl22_rps19_rpl2_rpl23_ndhB_rps7_rps12_ycf1_rpl32_ccsA_ndhD_psaC	8
rps2_petN_psbM_psbD_psbC_rps14_ycf3_rps4_ndhJ_ndhK_ndhC_atpE_atpB_rbcL_accD_psaI_ycf4_cemA_petA_psbJ_psbL_psbF_psbE_petL_petG_psaJ_rpl33_rps18_rpl20_rps12_clpP_psbB_psbT_psbN_psbH_petB_petD_rpoA_rps11_rpl36_rps8_rpl14_rpl16_rps3_rpl22_rps19_rpl2_rpl23_ndhB_rps7_rps12_ycf1_rpl32_ccsA_ndhD_psaC_ndhE	8
rps2_petN_psbM_psbD_psbC_rps14_ycf3_rps4_ndhJ_ndhK_ndhC_atpE_atpB_rbcL_accD_psaI_ycf4_cemA_petA_psbJ_psbL_psbF_psbE_petL_petG_psaJ_rpl33_rps18_rpl20_rps12_clpP_psbB_psbT_psbN_psbH_petB_petD_rpoA_rps11_rpl36_rps8_rpl14_rpl16_rps3_rpl22_rps19_rpl2_rpl23_ndhB_rps7_rps12_ycf1_rpl32_ccsA_ndhD_psaC_ndhE_ndhG	8
rps2_petN_psbM_psbD_psbC_rps14_ycf3_rps4_ndhJ_ndhK_ndhC_atpE_atpB_rbcL_accD_psaI_ycf4_cemA_petA_psbJ_psbL_psbF_psbE_petL_petG_psaJ_rpl33_rps18_rpl20_rps12_clpP_psbB_psbT_psbN_psbH_petB_petD_rpoA_rps11_rpl36_rps8_rpl14_rpl16_rps3_rpl22_rps19_rpl2_rpl23_ndhB_rps7_rps12_ycf1_rpl32_ccsA_ndhD_psaC_ndhE_ndhG_ndhI	8
rps2_petN_psbM_psbD_psbC_rps14_ycf3_rps4_ndhJ_ndhK_ndhC_atpE_atpB_rbcL_accD_psaI_ycf4_cemA_petA_psbJ_psbL_psbF_psbE_petL_petG_psaJ_rpl33_rps18_rpl20_rps12_clpP_psbB_psbT_psbN_psbH_petB_petD_rpoA_rps11_rpl36_rps8_rpl14_rpl16_rps3_rpl22_rps19_rpl2_rpl23_ndhB_rps7_rps12_ycf1_rpl32_ccsA_ndhD_psaC_ndhE_ndhG_ndhI_ndhA	8
rps2_petN_psbM_psbD_psbC_rps14_ycf3_rps4_ndhJ_ndhK_ndhC_atpE_atpB_rbcL_accD_psaI_ycf4_cemA_petA_psbJ_psbL_psbF_psbE_petL_petG_psaJ_rpl33_rps18_rpl20_rps12_clpP_psbB_psbT_psbN_psbH_petB_petD_rpoA_rps11_rpl36_rps8_rpl14_rpl16_rps3_rpl22_rps19_rpl2_rpl23_ndhB_rps7_rps12_ycf1_rpl32_ccsA_ndhD_psaC_ndhE_ndhG_ndhI_ndhA_ndhH	7
rps2_petN_psbM_psbD_psbC_rps14_ycf3_rps4_ndhJ_ndhK_ndhC_atpE_atpB_rbcL_accD_psaI_ycf4_cemA_petA_psbJ_psbL_psbF_psbE_petL_petG_psaJ_rpl33_rps18_rpl20_rps12_clpP_psbB_psbT_psbN_psbH_petB_petD_rpoA_rps11_rpl36_rps8_rpl14_rpl16_rps3_rpl22_rps19_rpl2_rpl23_ndhB_rps7_rps12_ycf1_rpl32_ccsA_ndhD_psaC_ndhE_ndhG_ndhI_ndhA_ndhH_rps15	7
rps2_petN_psbM_psbD_psbC_rps14_ycf3_rps4_ndhJ_ndhK_ndhC_atpE_atpB_rbcL_accD_psaI_ycf4_cemA_petA_psbJ_psbL_psbF_psbE_petL_petG_psaJ_rpl33_rps18_rpl20_rps12_clpP_psbB_psbT_psbN_psbH_petB_petD_rpoA_rps11_rpl36_rps8_rpl14_rpl16_rps3_rpl22_rps19_rpl2_rpl23_ndhB_rps7_rps12_ycf1_rpl32_ccsA_ndhD_psaC_ndhE_ndhG_ndhI_ndhA_ndhH_rps15_ycf1	6
rps2_petN_psbM_psbD_psbC_rps14_ycf3_rps4_ndhJ_ndhK_ndhC_atpE_atpB_rbcL_accD_psaI_ycf4_cemA_petA_psbJ_psbL_psbF_psbE_petL_petG_psaJ_rpl33_rps18_rpl20_rps12_clpP_psbB_psbT_psbN_psbH_petB_petD_rpoA_rps11_rpl36_rps8_rpl14_rpl16_rps3_rpl22_rps19_rpl2_rpl23_ndhB_rps7_rps12_ycf1_rpl32_ccsA_ndhD_psaC_ndhE_ndhG_ndhI_ndhA_ndhH_rps15_ycf1_rps7	6
rps2_petN_psbM_psbD_psbC_rps14_ycf3_rps4_ndhJ_ndhK_ndhC_atpE_atpB_rbcL_accD_psaI_ycf4_cemA_petA_psbJ_psbL_psbF_psbE_petL_petG_psaJ_rpl33_rps18_rpl20_rps12_clpP_psbB_psbT_psbN_psbH_petB_petD_rpoA_rps11_rpl36_rps8_rpl14_rpl16_rps3_rpl22_rps19_rpl2_rpl23_ndhB_rps7_rps12_ycf1_rpl32_ccsA_ndhD_psaC_ndhE_ndhG_ndhI_ndhA_ndhH_rps15_ycf1_rps7_ndhB	6
rps2_petN_psbM_psbD_psbC_rps14_ycf3_rps4_ndhJ_ndhK_ndhC_atpE_atpB_rbcL_accD_psaI_ycf4_cemA_petA_psbJ_psbL_psbF_psbE_petL_petG_psaJ_rpl33_rps18_rpl20_rps12_clpP_psbB_psbT_psbN_psbH_petB_petD_rpoA_rps11_rpl36_rps8_rpl14_rpl16_rps3_rpl22_rps19_rpl2_rpl23_ndhB_rps7_rps12_ycf1_rpl32_ccsA_ndhD_psaC_ndhE_ndhG_ndhI_ndhA_ndhH_rps15_ycf1_rps7_ndhB_rpl23	6
rps2_petN_psbM_psbD_psbC_rps14_ycf3_rps4_ndhJ_ndhK_ndhC_atpE_atpB_rbcL_accD_psaI_ycf4_cemA_petA_psbJ_psbL_psbF_psbE_petL_petG_psaJ_rpl33_rps18_rpl20_rps12_clpP_psbB_psbT_psbN_psbH_petB_petD_rpoA_rps11_rpl36_rps8_rpl14_rpl16_rps3_rpl22_rps19_rpl2_rpl23_ndhB_rps7_rps12_ycf1_rpl32_ccsA_ndhD_psaC_ndhE_ndhG_ndhI_ndhA_ndhH_rps15_ycf1_rps7_ndhB_rpl23_rpl2	5
rps2_petN_psbM_psbD_psbC_rps14_ycf3_rps4_ndhJ_ndhK_ndhC_atpE_atpB_rbcL_accD_psaI_ycf4_cemA_petA_psbJ_psbL_psbF_psbE_petL_petG_psaJ_rpl33_rps18_rpl20_rps12_clpP_psbB_psbT_psbN_psbH_petB_petD_rpoA_rps11_rpl36_rps8_rpl14_rpl16_rps3_rpl22_rps19_rpl2_rpl23_ndhB_rps7_rps12_ycf1_rps15	3
rps2_petN_psbM_psbD_psbC_rps14_ycf3_rps4_ndhJ_ndhK_ndhC_atpE_atpB_rbcL_accD_psaI_ycf4_cemA_petA_psbJ_psbL_psbF_psbE_petL_petG_psaJ_rpl33_rps18_rpl20_rps12_clpP_psbB_psbT_psbN_psbH_petB_petD_rpoA_rps11_rpl36_rps8_rpl14_rpl16_rps3_rpl22_rps19_rpl2_rpl23_ndhB_rps7_rps12_ycf1_rps15_ndhH	3
rps2_petN_psbM_psbD_psbC_rps14_ycf3_rps4_ndhJ_ndhK_ndhC_atpE_atpB_rbcL_accD_psaI_ycf4_cemA_petA_psbJ_psbL_psbF_psbE_petL_petG_psaJ_rpl33_rps18_rpl20_rps12_clpP_psbB_psbT_psbN_psbH_petB_petD_rpoA_rps11_rpl36_rps8_rpl14_rpl16_rps3_rpl22_rps19_rpl2_rpl23_ndhB_rps7_rps12_ycf1_rps15_ndhH_ndhA	2
rps2_petN_psbM_psbD_psbC_rps14_ycf3_rps4_ndhJ_ndhK_ndhC_atpE_atpB_rbcL_accD_psaI_ycf4_cemA_petA_psbJ_psbL_psbF_psbE_petL_petG_psaJ_rpl33_rps18_rpl20_rps12_clpP_psbB_psbT_psbN_psbH_petB_petD_rpoA_rps11_rpl36_rps8_rpl14_rpl16_rps3_rpl22_rps19_rpl2_rpl23_ndhB_rps7_rps12_ycf1_rps15_ndhH_ndhA_ndhI	2
rps2_petN_psbM_psbD_psbC_rps14_ycf3_rps4_ndhJ_ndhK_ndhC_atpE_atpB_rbcL_accD_psaI_ycf4_cemA_petA_psbJ_psbL_psbF_psbE_petL_petG_psaJ_rpl33_rps18_rpl20_rps12_clpP_psbB_psbT_psbN_psbH_petB_petD_rpoA_rps11_rpl36_rps8_rpl14_rpl16_rps3_rpl22_rps19_rpl2_rpl23_ndhB_rps7_rps12_ycf1_rps15_ndhH_ndhA_ndhI_ndhG	2
rps2_petN_psbM_psbD_psbC_rps14_ycf3_rps4_ndhJ_ndhK_ndhC_atpE_atpB_rbcL_accD_psaI_ycf4_cemA_petA_psbJ_psbL_psbF_psbE_petL_petG_psaJ_rpl33_rps18_rpl20_rps12_clpP_psbB_psbT_psbN_psbH_petB_petD_rpoA_rps11_rpl36_rps8_rpl14_rpl16_rps3_rpl22_rps19_rpl2_rpl23_ndhB_rps7_rps12_ycf1_rps15_ndhH_ndhA_ndhI_ndhG_ndhE	2
rps2_petN_psbM_psbD_psbC_rps14_ycf3_rps4_ndhJ_ndhK_ndhC_atpE_atpB_rbcL_accD_psaI_ycf4_cemA_petA_psbJ_psbL_psbF_psbE_petL_petG_psaJ_rpl33_rps18_rpl20_rps12_clpP_psbB_psbT_psbN_psbH_petB_petD_rpoA_rps11_rpl36_rps8_rpl14_rpl16_rps3_rpl22_rps19_rpl2_rpl23_ndhB_rps7_rps12_ycf1_rps15_ndhH_ndhA_ndhI_ndhG_ndhE_psaC	2
rps2_petN_psbM_psbD_psbC_rps14_ycf3_rps4_ndhJ_ndhK_ndhC_atpE_atpB_rbcL_accD_psaI_ycf4_cemA_petA_psbJ_psbL_psbF_psbE_petL_petG_psaJ_rpl33_rps18_rpl20_rps12_clpP_psbB_psbT_psbN_psbH_petB_petD_rpoA_rps11_rpl36_rps8_rpl14_rpl16_rps3_rpl22_rps19_rpl2_rpl23_ndhB_rps7_rps12_ycf1_rps15_ndhH_ndhA_ndhI_ndhG_ndhE_psaC_ndhD	2
rps2_petN_psbM_psbD_psbC_rps14_ycf3_rps4_ndhJ_ndhK_ndhC_atpE_atpB_rbcL_accD_psaI_ycf4_cemA_petA_psbJ_psbL_psbF_psbE_petL_petG_psaJ_rpl33_rps18_rpl20_rps12_clpP_psbB_psbT_psbN_psbH_petB_petD_rpoA_rps11_rpl36_rps8_rpl14_rpl16_rps3_rpl22_rps19_rpl2_rpl23_ndhB_rps7_rps12_ycf1_rps15_ndhH_ndhA_ndhI_ndhG_ndhE_psaC_ndhD_ccsA	2
rps2_petN_psbM_psbD_psbC_rps14_ycf3_rps4_ndhJ_ndhK_ndhC_atpE_atpB_rbcL_accD_psaI_ycf4_cemA_petA_psbJ_psbL_psbF_psbE_petL_petG_psaJ_rpl33_rps18_rpl20_rps12_clpP_psbB_psbT_psbN_psbH_petB_petD_rpoA_rps11_rpl36_rps8_rpl14_rpl16_rps3_rpl22_rps19_rpl2_rpl23_ndhB_rps7_rps12_ycf1_rps15_ndhH_ndhA_ndhI_ndhG_ndhE_psaC_ndhD_ccsA_rpl32	2
rps2_petN_psbM_psbD_psbC_rps14_ycf3_rps4_ndhJ_ndhK_ndhC_atpE_atpB_rbcL_accD_psaI_ycf4_cemA_petA_psbJ_psbL_psbF_psbE_petL_petG_psaJ_rpl33_rps18_rpl20_rps12_clpP_psbB_psbT_psbN_psbH_petB_petD_rpoA_rps11_rpl36_rps8_rpl14_rpl16_rps3_rpl22_rps19_rpl2_rpl23_ndhB_rps7_rps12_ycf1_rps15_ndhH_ndhA_ndhI_ndhG_ndhE_psaC_ndhD_ccsA_rpl32_rps7	2
rps2_petN_psbM_psbD_psbC_rps14_ycf3_rps4_ndhJ_ndhK_ndhC_atpE_atpB_rbcL_accD_psaI_ycf4_cemA_petA_psbJ_psbL_psbF_psbE_petL_petG_psaJ_rpl33_rps18_rpl20_rps12_clpP_psbB_psbT_psbN_psbH_petB_petD_rpoA_rps11_rpl36_rps8_rpl14_rpl16_rps3_rpl22_rps19_rpl2_rpl23_ndhB_rps7_rps12_ycf1_rps15_ndhH_ndhA_ndhI_ndhG_ndhE_psaC_ndhD_ccsA_rpl32_rps7_ndhB	2
rps2_petN_psbM_psbD_psbC_rps14_ycf3_rps4_ndhJ_ndhK_ndhC_atpE_atpB_rbcL_accD_psaI_ycf4_cemA_petA_psbJ_psbL_psbF_psbE_petL_petG_psaJ_rpl33_rps18_rpl20_rps12_clpP_psbT	20
rps2_petN_psbM_psbD_psbC_rps14_ycf3_rps4_ndhJ_ndhK_ndhC_atpE_atpB_rbcL_accD_psaI_ycf4_cemA_petA_psbJ_psbL_psbF_psbE_petL_petG_psaJ_rpl33_rps18_rpl20_rps12_clpP_psbT_psbN	19
rps2_petN_psbM_psbD_psbC_rps14_ycf3_rps4_ndhJ_ndhK_ndhC_atpE_atpB_rbcL_accD_psaI_ycf4_cemA_petA_psbJ_psbL_psbF_psbE_petL_petG_psaJ_rpl33_rps18_rpl20_rps12_clpP_psbT_psbN_psbH	19
rps2_petN_psbM_psbD_psbC_rps14_ycf3_rps4_ndhJ_ndhK_ndhC_atpE_atpB_rbcL_accD_psaI_ycf4_cemA_petA_psbJ_psbL_psbF_psbE_petL_petG_psaJ_rpl33_rps18_rpl20_rps12_clpP_psbT_psbN_psbH_petB	19
rps2_petN_psbM_psbD_psbC_rps14_ycf3_rps4_ndhJ_ndhK_ndhC_atpE_atpB_rbcL_accD_psaI_ycf4_cemA_petA_psbJ_psbL_psbF_psbE_petL_petG_psaJ_rpl33_rps18_rpl20_rps12_clpP_psbT_psbN_psbH_petB_petD	19
rps2_petN_psbM_psbD_psbC_rps14_ycf3_rps4_ndhJ_ndhK_ndhC_atpE_atpB_rbcL_accD_psaI_ycf4_cemA_petA_psbJ_psbL_psbF_psbE_petL_petG_psaJ_rpl33_rps18_rpl20_rps12_clpP_psbT_psbN_psbH_petB_petD_rpoA	19
rps2_petN_psbM_psbD_psbC_rps14_ycf3_rps4_ndhJ_ndhK_ndhC_atpE_atpB_rbcL_accD_psaI_ycf4_cemA_petA_psbJ_psbL_psbF_psbE_petL_petG_psaJ_rpl33_rps18_rpl20_rps12_clpP_psbT_psbN_psbH_petB_petD_rpoA_rps11	19
rps2_petN_psbM_psbD_psbC_rps14_ycf3_rps4_ndhJ_ndhK_ndhC_atpE_atpB_rbcL_accD_psaI_ycf4_cemA_petA_psbJ_psbL_psbF_psbE_petL_petG_psaJ_rpl33_rps18_rpl20_rps12_clpP_psbT_psbN_psbH_petB_petD_rpoA_rps11_rpl36	19
rps2_petN_psbM_psbD_psbC_rps14_ycf3_rps4_ndhJ_ndhK_ndhC_atpE_atpB_rbcL_accD_psaI_ycf4_cemA_petA_psbJ_psbL_psbF_psbE_petL_petG_psaJ_rpl33_rps18_rpl20_rps12_clpP_psbT_psbN_psbH_petB_petD_rpoA_rps11_rpl36_infA	2
rps2_petN_psbM_psbD_psbC_rps14_ycf3_rps4_ndhJ_ndhK_ndhC_atpE_atpB_rbcL_accD_psaI_ycf4_cemA_petA_psbJ_psbL_psbF_psbE_petL_petG_psaJ_rpl33_rps18_rpl20_rps12_clpP_psbT_psbN_psbH_petB_petD_rpoA_rps11_rpl36_infA_rps8	2
rps2_petN_psbM_psbD_psbC_rps14_ycf3_rps4_ndhJ_ndhK_ndhC_atpE_atpB_rbcL_accD_psaI_ycf4_cemA_petA_psbJ_psbL_psbF_psbE_petL_petG_psaJ_rpl33_rps18_rpl20_rps12_clpP_psbT_psbN_psbH_petB_petD_rpoA_rps11_rpl36_infA_rps8_rpl14	2
rps2_petN_psbM_psbD_psbC_rps14_ycf3_rps4_ndhJ_ndhK_ndhC_atpE_atpB_rbcL_accD_psaI_ycf4_cemA_petA_psbJ_psbL_psbF_psbE_petL_petG_psaJ_rpl33_rps18_rpl20_rps12_clpP_psbT_psbN_psbH_petB_petD_rpoA_rps11_rpl36_rps8	17
rps2_petN_psbM_psbD_psbC_rps14_ycf3_rps4_ndhJ_ndhK_ndhC_atpE_atpB_rbcL_accD_psaI_ycf4_cemA_petA_psbJ_psbL_psbF_psbE_petL_petG_psaJ_rpl33_rps18_rpl20_rps12_clpP_psbT_psbN_psbH_petB_petD_rpoA_rps11_rpl36_rps8_rpl14	17
rps2_petN_psbM_psbD_psbC_rps14_ycf3_rps4_ndhJ_ndhK_ndhC_atpE_atpB_rbcL_accD_psaI_ycf4_cemA_petA_psbJ_psbL_psbF_psbE_petL_petG_psaJ_rpl33_rps18_rpl20_rps12_clpP_psbT_psbN_psbH_petB_petD_rpoA_rps11_rpl36_rps8_rpl14_rpl16	17
rps2_petN_psbM_psbD_psbC_rps14_ycf3_rps4_ndhJ_ndhK_ndhC_atpE_atpB_rbcL_accD_psaI_ycf4_cemA_petA_psbJ_psbL_psbF_psbE_petL_petG_psaJ_rpl33_rps18_rpl20_rps12_clpP_psbT_psbN_psbH_petB_petD_rpoA_rps11_rpl36_rps8_rpl14_rpl16_rps3	17
rps2_petN_psbM_psbD_psbC_rps14_ycf3_rps4_ndhJ_ndhK_ndhC_atpE_atpB_rbcL_accD_psaI_ycf4_cemA_petA_psbJ_psbL_psbF_psbE_petL_petG_psaJ_rpl33_rps18_rpl20_rps12_clpP_psbT_psbN_psbH_petB_petD_rpoA_rps11_rpl36_rps8_rpl14_rpl16_rps3_rpl22	16
rps2_petN_psbM_psbD_psbC_rps14_ycf3_rps4_ndhJ_ndhK_ndhC_atpE_atpB_rbcL_accD_psaI_ycf4_cemA_petA_psbJ_psbL_psbF_psbE_petL_petG_psaJ_rpl33_rps18_rpl20_rps12_clpP_psbT_psbN_psbH_petB_petD_rpoA_rps11_rpl36_rps8_rpl14_rpl16_rps3_rpl22_rps19	16
rps2_petN_psbM_psbD_psbC_rps14_ycf3_rps4_ndhJ_ndhK_ndhC_atpE_atpB_rbcL_accD_psaI_ycf4_cemA_petA_psbJ_psbL_psbF_psbE_petL_petG_psaJ_rpl33_rps18_rpl20_rps12_clpP_psbT_psbN_psbH_petB_petD_rpoA_rps11_rpl36_rps8_rpl14_rpl16_rps3_rpl22_rps19_rpl2	15
rps2_petN_psbM_psbD_psbC_rps14_ycf3_rps4_ndhJ_ndhK_ndhC_atpE_atpB_rbcL_accD_psaI_ycf4_cemA_petA_psbJ_psbL_psbF_psbE_petL_petG_psaJ_rpl33_rps18_rpl20_rps12_clpP_psbT_psbN_psbH_petB_petD_rpoA_rps11_rpl36_rps8_rpl14_rpl16_rps3_rpl22_rps19_rpl2_rpl23	13
rps2_petN_psbM_psbD_psbC_rps14_ycf3_rps4_ndhJ_ndhK_ndhC_atpE_atpB_rbcL_accD_psaI_ycf4_cemA_petA_psbJ_psbL_psbF_psbE_petL_petG_psaJ_rpl33_rps18_rpl20_rps12_clpP_psbT_psbN_psbH_petB_petD_rpoA_rps11_rpl36_rps8_rpl14_rpl16_rps3_rpl22_rps19_rpl2_rpl23_ndhB	13
rps2_petN_psbM_psbD_psbC_rps14_ycf3_rps4_ndhJ_ndhK_ndhC_atpE_atpB_rbcL_accD_psaI_ycf4_cemA_petA_psbJ_psbL_psbF_psbE_petL_petG_psaJ_rpl33_rps18_rpl20_rps12_clpP_psbT_psbN_psbH_petB_petD_rpoA_rps11_rpl36_rps8_rpl14_rpl16_rps3_rpl22_rps19_rpl2_rpl23_ndhB_rps7	12
rps2_petN_psbM_psbD_psbC_rps14_ycf3_rps4_ndhJ_ndhK_ndhC_atpE_atpB_rbcL_accD_psaI_ycf4_cemA_petA_psbJ_psbL_psbF_psbE_petL_petG_psaJ_rpl33_rps18_rpl20_rps12_clpP_psbT_psbN_psbH_petB_petD_rpoA_rps11_rpl36_rps8_rpl14_rpl16_rps3_rpl22_rps19_rpl2_rpl23_ndhB_rps7_rps12	12
rps2_petN_psbM_psbD_psbC_rps14_ycf3_rps4_ndhJ_ndhK_ndhC_atpE_atpB_rbcL_accD_psaI_ycf4_cemA_petA_psbJ_psbL_psbF_psbE_petL_petG_psaJ_rpl33_rps18_rpl20_rps12_clpP_psbT_psbN_psbH_petB_petD_rpoA_rps11_rpl36_rps8_rpl14_rpl16_rps3_rpl22_rps19_rpl2_rpl23_ndhB_rps7_rps12_rpl32	5
rps2_petN_psbM_psbD_psbC_rps14_ycf3_rps4_ndhJ_ndhK_ndhC_atpE_atpB_rbcL_accD_psaI_ycf4_cemA_petA_psbJ_psbL_psbF_psbE_petL_petG_psaJ_rpl33_rps18_rpl20_rps12_clpP_psbT_psbN_psbH_petB_petD_rpoA_rps11_rpl36_rps8_rpl14_rpl16_rps3_rpl22_rps19_rpl2_rpl23_ndhB_rps7_rps12_rpl32_ccsA	5
rps2_petN_psbM_psbD_psbC_rps14_ycf3_rps4_ndhJ_ndhK_ndhC_atpE_atpB_rbcL_accD_psaI_ycf4_cemA_petA_psbJ_psbL_psbF_psbE_petL_petG_psaJ_rpl33_rps18_rpl20_rps12_clpP_psbT_psbN_psbH_petB_petD_rpoA_rps11_rpl36_rps8_rpl14_rpl16_rps3_rpl22_rps19_rpl2_rpl23_ndhB_rps7_rps12_rpl32_ccsA_ndhD	5
rps2_petN_psbM_psbD_psbC_rps14_ycf3_rps4_ndhJ_ndhK_ndhC_atpE_atpB_rbcL_accD_psaI_ycf4_cemA_petA_psbJ_psbL_psbF_psbE_petL_petG_psaJ_rpl33_rps18_rpl20_rps12_clpP_psbT_psbN_psbH_petB_petD_rpoA_rps11_rpl36_rps8_rpl14_rpl16_rps3_rpl22_rps19_rpl2_rpl23_ndhB_rps7_rps12_rpl32_ccsA_ndhD_psaC	5
rps2_petN_psbM_psbD_psbC_rps14_ycf3_rps4_ndhJ_ndhK_ndhC_atpE_atpB_rbcL_accD_psaI_ycf4_cemA_petA_psbJ_psbL_psbF_psbE_petL_petG_psaJ_rpl33_rps18_rpl20_rps12_clpP_psbT_psbN_psbH_petB_petD_rpoA_rps11_rpl36_rps8_rpl14_rpl16_rps3_rpl22_rps19_rpl2_rpl23_ndhB_rps7_rps12_rpl32_ccsA_ndhD_psaC_ndhE	5
rps2_petN_psbM_psbD_psbC_rps14_ycf3_rps4_ndhJ_ndhK_ndhC_atpE_atpB_rbcL_accD_psaI_ycf4_cemA_petA_psbJ_psbL_psbF_psbE_petL_petG_psaJ_rpl33_rps18_rpl20_rps12_clpP_psbT_psbN_psbH_petB_petD_rpoA_rps11_rpl36_rps8_rpl14_rpl16_rps3_rpl22_rps19_rpl2_rpl23_ndhB_rps7_rps12_rpl32_ccsA_ndhD_psaC_ndhE_ndhG	5
rps2_petN_psbM_psbD_psbC_rps14_ycf3_rps4_ndhJ_ndhK_ndhC_atpE_atpB_rbcL_accD_psaI_ycf4_cemA_petA_psbJ_psbL_psbF_psbE_petL_petG_psaJ_rpl33_rps18_rpl20_rps12_clpP_psbT_psbN_psbH_petB_petD_rpoA_rps11_rpl36_rps8_rpl14_rpl16_rps3_rpl22_rps19_rpl2_rpl23_ndhB_rps7_rps12_rpl32_ccsA_ndhD_psaC_ndhE_ndhG_ndhI	5
rps2_petN_psbM_psbD_psbC_rps14_ycf3_rps4_ndhJ_ndhK_ndhC_atpE_atpB_rbcL_accD_psaI_ycf4_cemA_petA_psbJ_psbL_psbF_psbE_petL_petG_psaJ_rpl33_rps18_rpl20_rps12_clpP_psbT_psbN_psbH_petB_petD_rpoA_rps11_rpl36_rps8_rpl14_rpl16_rps3_rpl22_rps19_rpl2_rpl23_ndhB_rps7_rps12_rpl32_ccsA_ndhD_psaC_ndhE_ndhG_ndhI_ndhA	5
rps2_petN_psbM_psbD_psbC_rps14_ycf3_rps4_ndhJ_ndhK_ndhC_atpE_atpB_rbcL_accD_psaI_ycf4_cemA_petA_psbJ_psbL_psbF_psbE_petL_petG_psaJ_rpl33_rps18_rpl20_rps12_clpP_psbT_psbN_psbH_petB_petD_rpoA_rps11_rpl36_rps8_rpl14_rpl16_rps3_rpl22_rps19_rpl2_rpl23_ndhB_rps7_rps12_rpl32_ccsA_ndhD_psaC_ndhE_ndhG_ndhI_ndhA_ndhH	5
rps2_petN_psbM_psbD_psbC_rps14_ycf3_rps4_ndhJ_ndhK_ndhC_atpE_atpB_rbcL_accD_psaI_ycf4_cemA_petA_psbJ_psbL_psbF_psbE_petL_petG_psaJ_rpl33_rps18_rpl20_rps12_clpP_psbT_psbN_psbH_petB_petD_rpoA_rps11_rpl36_rps8_rpl14_rpl16_rps3_rpl22_rps19_rpl2_rpl23_ndhB_rps7_rps12_rpl32_ccsA_ndhD_psaC_ndhE_ndhG_ndhI_ndhA_ndhH_rps15	5
rps2_petN_psbM_psbD_psbC_rps14_ycf3_rps4_ndhJ_ndhK_ndhC_atpE_atpB_rbcL_accD_psaI_ycf4_cemA_petA_psbJ_psbL_psbF_psbE_petL_petG_psaJ_rpl33_rps18_rpl20_rps12_clpP_psbT_psbN_psbH_petB_petD_rpoA_rps11_rpl36_rps8_rpl14_rpl16_rps3_rpl22_rps19_rpl2_rpl23_ndhB_rps7_rps12_rpl32_ccsA_ndhD_psaC_ndhE_ndhG_ndhI_ndhA_ndhH_rps15_rps7	2
rps2_petN_psbM_psbD_psbC_rps14_ycf3_rps4_ndhJ_ndhK_ndhC_atpE_atpB_rbcL_accD_psaI_ycf4_cemA_petA_psbJ_psbL_psbF_psbE_petL_petG_psaJ_rpl33_rps18_rpl20_rps12_clpP_psbT_psbN_psbH_petB_petD_rpoA_rps11_rpl36_rps8_rpl14_rpl16_rps3_rpl22_rps19_rpl2_rpl23_ndhB_rps7_rps12_rpl32_ccsA_ndhD_psaC_ndhE_ndhG_ndhI_ndhA_ndhH_rps15_rps7_ndhB	2
rps2_petN_psbM_psbD_psbC_rps14_ycf3_rps4_ndhJ_ndhK_ndhC_atpE_atpB_rbcL_accD_psaI_ycf4_cemA_petA_psbJ_psbL_psbF_psbE_petL_petG_psaJ_rpl33_rps18_rpl20_rps12_clpP_psbT_psbN_psbH_petB_petD_rpoA_rps11_rpl36_rps8_rpl14_rpl16_rps3_rpl22_rps19_rpl2_rpl23_ndhB_rps7_rps12_rpl32_ccsA_ndhD_psaC_ndhE_ndhG_ndhI_ndhA_ndhH_rps15_rps7_ndhB_rpl23	2
rps2_petN_psbM_psbD_psbC_rps14_ycf3_rps4_ndhJ_ndhK_ndhC_atpE_atpB_rbcL_accD_psaI_ycf4_cemA_petA_psbJ_psbL_psbF_psbE_petL_petG_psaJ_rpl33_rps18_rpl20_rps12_clpP_psbT_psbN_psbH_petB_petD_rpoA_rps11_rpl36_rps8_rpl14_rpl16_rps3_rpl22_rps19_rpl2_rpl23_ndhB_rps7_rps12_rpl32_ccsA_ndhD_psaC_ndhE_ndhG_ndhI_ndhA_ndhH_rps15_ycf1	3
rps2_petN_psbM_psbD_psbC_rps14_ycf3_rps4_ndhJ_ndhK_ndhC_atpE_atpB_rbcL_accD_psaI_ycf4_cemA_petA_psbJ_psbL_psbF_psbE_petL_petG_psaJ_rpl33_rps18_rpl20_rps12_clpP_psbT_psbN_psbH_petB_petD_rpoA_rps11_rpl36_rps8_rpl14_rpl16_rps3_rpl22_rps19_rpl2_rpl23_ndhB_rps7_rps12_rpl32_ccsA_ndhD_psaC_ndhE_ndhG_ndhI_ndhA_ndhH_rps15_ycf1_rps7	2
rps2_petN_psbM_psbD_psbC_rps14_ycf3_rps4_ndhJ_ndhK_ndhC_atpE_atpB_rbcL_accD_psaI_ycf4_cemA_petA_psbJ_psbL_psbF_psbE_petL_petG_psaJ_rpl33_rps18_rpl20_rps12_clpP_psbT_psbN_psbH_petB_petD_rpoA_rps11_rpl36_rps8_rpl14_rpl16_rps3_rpl22_rps19_rpl2_rpl23_ndhB_rps7_rps12_rpl32_ccsA_ndhD_psaC_ndhE_ndhG_ndhI_ndhA_ndhH_rps15_ycf1_rps7_ndhB	2
rps2_petN_psbM_psbD_psbC_rps14_ycf3_rps4_ndhJ_ndhK_ndhC_atpE_atpB_rbcL_accD_psaI_ycf4_cemA_petA_psbJ_psbL_psbF_psbE_petL_petG_psaJ_rpl33_rps18_rpl20_rps12_clpP_psbT_psbN_psbH_petB_petD_rpoA_rps11_rpl36_rps8_rpl14_rpl16_rps3_rpl22_rps19_rpl2_rpl23_ndhB_rps7_rps12_rpl32_ccsA_ndhD_psaC_ndhE_ndhG_ndhI_ndhA_ndhH_rps15_ycf1_rps7_ndhB_rpl23	2
rps2_petN_psbM_psbD_psbC_rps14_ycf3_rps4_ndhJ_ndhK_ndhC_atpE_atpB_rbcL_accD_psaI_ycf4_cemA_petA_psbJ_psbL_psbF_psbE_petL_petG_psaJ_rpl33_rps18_rpl20_rps12_clpP_psbT_psbN_psbH_petB_petD_rpoA_rps11_rpl36_rps8_rpl14_rpl16_rps3_rpl22_rps19_rpl2_rpl23_ndhB_rps7_rps12_ycf1	6
rps2_petN_psbM_psbD_psbC_rps14_ycf3_rps4_ndhJ_ndhK_ndhC_atpE_atpB_rbcL_accD_psaI_ycf4_cemA_petA_psbJ_psbL_psbF_psbE_petL_petG_psaJ_rpl33_rps18_rpl20_rps12_clpP_psbT_psbN_psbH_petB_petD_rpoA_rps11_rpl36_rps8_rpl14_rpl16_rps3_rpl22_rps19_rpl2_rpl23_ndhB_rps7_rps12_ycf1_rpl32	5
rps2_petN_psbM_psbD_psbC_rps14_ycf3_rps4_ndhJ_ndhK_ndhC_atpE_atpB_rbcL_accD_psaI_ycf4_cemA_petA_psbJ_psbL_psbF_psbE_petL_petG_psaJ_rpl33_rps18_rpl20_rps12_clpP_psbT_psbN_psbH_petB_petD_rpoA_rps11_rpl36_rps8_rpl14_rpl16_rps3_rpl22_rps19_rpl2_rpl23_ndhB_rps7_rps12_ycf1_rpl32_ccsA	5
rps2_petN_psbM_psbD_psbC_rps14_ycf3_rps4_ndhJ_ndhK_ndhC_atpE_atpB_rbcL_accD_psaI_ycf4_cemA_petA_psbJ_psbL_psbF_psbE_petL_petG_psaJ_rpl33_rps18_rpl20_rps12_clpP_psbT_psbN_psbH_petB_petD_rpoA_rps11_rpl36_rps8_rpl14_rpl16_rps3_rpl22_rps19_rpl2_rpl23_ndhB_rps7_rps12_ycf1_rpl32_ccsA_ndhD	4
rps2_petN_psbM_psbD_psbC_rps14_ycf3_rps4_ndhJ_ndhK_ndhC_atpE_atpB_rbcL_accD_psaI_ycf4_cemA_petA_psbJ_psbL_psbF_psbE_petL_petG_psaJ_rpl33_rps18_rpl20_rps12_clpP_psbT_psbN_psbH_petB_petD_rpoA_rps11_rpl36_rps8_rpl14_rpl16_rps3_rpl22_rps19_rpl2_rpl23_ndhB_rps7_rps12_ycf1_rpl32_ccsA_ndhD_psaC	4
rps2_petN_psbM_psbD_psbC_rps14_ycf3_rps4_ndhJ_ndhK_ndhC_atpE_atpB_rbcL_accD_psaI_ycf4_cemA_petA_psbJ_psbL_psbF_psbE_petL_petG_psaJ_rpl33_rps18_rpl20_rps12_clpP_psbT_psbN_psbH_petB_petD_rpoA_rps11_rpl36_rps8_rpl14_rpl16_rps3_rpl22_rps19_rpl2_rpl23_ndhB_rps7_rps12_ycf1_rpl32_ccsA_ndhD_psaC_ndhE	4
rps2_petN_psbM_psbD_psbC_rps14_ycf3_rps4_ndhJ_ndhK_ndhC_atpE_atpB_rbcL_accD_psaI_ycf4_cemA_petA_psbJ_psbL_psbF_psbE_petL_petG_psaJ_rpl33_rps18_rpl20_rps12_clpP_psbT_psbN_psbH_petB_petD_rpoA_rps11_rpl36_rps8_rpl14_rpl16_rps3_rpl22_rps19_rpl2_rpl23_ndhB_rps7_rps12_ycf1_rpl32_ccsA_ndhD_psaC_ndhE_ndhG	4
rps2_petN_psbM_psbD_psbC_rps14_ycf3_rps4_ndhJ_ndhK_ndhC_atpE_atpB_rbcL_accD_psaI_ycf4_cemA_petA_psbJ_psbL_psbF_psbE_petL_petG_psaJ_rpl33_rps18_rpl20_rps12_clpP_psbT_psbN_psbH_petB_petD_rpoA_rps11_rpl36_rps8_rpl14_rpl16_rps3_rpl22_rps19_rpl2_rpl23_ndhB_rps7_rps12_ycf1_rpl32_ccsA_ndhD_psaC_ndhE_ndhG_ndhI	4
rps2_petN_psbM_psbD_psbC_rps14_ycf3_rps4_ndhJ_ndhK_ndhC_atpE_atpB_rbcL_accD_psaI_ycf4_cemA_petA_psbJ_psbL_psbF_psbE_petL_petG_psaJ_rpl33_rps18_rpl20_rps12_clpP_psbT_psbN_psbH_petB_petD_rpoA_rps11_rpl36_rps8_rpl14_rpl16_rps3_rpl22_rps19_rpl2_rpl23_ndhB_rps7_rps12_ycf1_rpl32_ccsA_ndhD_psaC_ndhE_ndhG_ndhI_ndhA	3
rps2_petN_psbM_psbD_psbC_rps14_ycf3_rps4_ndhJ_ndhK_ndhC_atpE_atpB_rbcL_accD_psaI_ycf4_cemA_petA_psbJ_psbL_psbF_psbE_petL_petG_psaJ_rpl33_rps18_rpl20_rps12_clpP_psbT_psbN_psbH_petB_petD_rpoA_rps11_rpl36_rps8_rpl14_rpl16_rps3_rpl22_rps19_rpl2_rpl23_ndhB_rps7_rps12_ycf1_rpl32_ccsA_ndhD_psaC_ndhE_ndhG_ndhI_ndhA_ndhH	3
rps2_petN_psbM_psbD_psbC_rps14_ycf3_rps4_ndhJ_ndhK_ndhC_atpE_atpB_rbcL_accD_psaI_ycf4_cemA_petA_psbJ_psbL_psbF_psbE_petL_petG_psaJ_rpl33_rps18_rpl20_rps12_clpP_psbT_psbN_psbH_petB_petD_rpoA_rps11_rpl36_rps8_rpl14_rpl16_rps3_rpl22_rps19_rpl2_rpl23_ndhB_rps7_rps12_ycf1_rpl32_ccsA_ndhD_psaC_ndhE_ndhG_ndhI_ndhA_ndhH_rps15	3
rps2_petN_psbM_psbD_psbC_rps14_ycf3_rps4_ndhJ_ndhK_ndhC_atpE_atpB_rbcL_accD_psaI_ycf4_cemA_petA_psbJ_psbL_psbF_psbE_petL_petG_psaJ_rpl33_rps18_rpl20_rps12_clpP_psbT_psbN_psbH_petB_petD_rpoA_rps11_rpl36_rps8_rpl14_rpl16_rps3_rpl22_rps19_rpl2_rpl23_ndhB_rps7_rps12_ycf1_rpl32_ccsA_ndhD_psaC_ndhE_ndhG_ndhI_ndhA_ndhH_rps15_ycf1	3
rps2_petN_psbM_psbD_psbC_rps14_ycf3_rps4_ndhJ_ndhK_ndhC_atpE_atpB_rbcL_accD_psaI_ycf4_cemA_petA_psbJ_psbL_psbF_psbE_petL_petG_psaJ_rpl33_rps18_rpl20_rps12_clpP_psbT_psbN_psbH_petB_petD_rpoA_rps11_rpl36_rps8_rpl14_rpl16_rps3_rpl22_rps19_rpl2_rpl23_ndhB_rps7_rps12_ycf1_rpl32_ccsA_ndhD_psaC_ndhE_ndhG_ndhI_ndhA_ndhH_rps15_ycf1_rps7	3
rps2_petN_psbM_psbD_psbC_rps14_ycf3_rps4_ndhJ_ndhK_ndhC_atpE_atpB_rbcL_accD_psaI_ycf4_cemA_petA_psbJ_psbL_psbF_psbE_petL_petG_psaJ_rpl33_rps18_rpl20_rps12_clpP_psbT_psbN_psbH_petB_petD_rpoA_rps11_rpl36_rps8_rpl14_rpl16_rps3_rpl22_rps19_rpl2_rpl23_ndhB_rps7_rps12_ycf1_rpl32_ccsA_ndhD_psaC_ndhE_ndhG_ndhI_ndhA_ndhH_rps15_ycf1_rps7_ndhB	3
rps2_petN_psbM_psbD_psbC_rps14_ycf3_rps4_ndhJ_ndhK_ndhC_atpE_atpB_rbcL_accD_psaI_ycf4_cemA_petA_psbJ_psbL_psbF_psbE_petL_petG_psaJ_rpl33_rps18_rpl20_rps12_clpP_psbT_psbN_psbH_petB_petD_rpoA_rps11_rpl36_rps8_rpl14_rpl16_rps3_rpl22_rps19_rpl2_rpl23_ndhB_rps7_rps12_ycf1_rpl32_ccsA_ndhD_psaC_ndhE_ndhG_ndhI_ndhA_ndhH_rps15_ycf1_rps7_ndhB_rpl23	3
rps2_petN_psbM_psbD_psbC_rps14_ycf3_rps4_ndhJ_ndhK_ndhC_atpE_atpB_rbcL_accD_psaI_ycf4_cemA_petA_psbJ_psbL_psbF_psbE_petL_psaJ	2
rps2_petN_psbM_psbD_psbC_rps14_ycf3_rps4_ndhJ_ndhK_ndhC_atpE_atpB_rbcL_accD_psaI_ycf4_cemA_petA_psbJ_psbL_psbF_psbE_petL_psaJ_rpl33	2
rps2_petN_psbM_psbD_psbC_rps14_ycf3_rps4_ndhJ_ndhK_ndhC_atpE_atpB_rbcL_accD_psaI_ycf4_cemA_petA_psbJ_psbL_psbF_psbE_petL_psaJ_rpl33_rps18	2
rps2_petN_psbM_psbD_psbC_rps14_ycf3_rps4_ndhJ_ndhK_ndhC_atpE_atpB_rbcL_accD_psaI_ycf4_cemA_petA_psbJ_psbL_psbF_psbE_petL_psaJ_rpl33_rps18_rpl20	2
rps2_petN_psbM_psbD_psbC_rps14_ycf3_rps4_ndhJ_ndhK_ndhC_atpE_atpB_rbcL_accD_psaI_ycf4_petA	3
rps2_petN_psbM_psbD_psbC_rps14_ycf3_rps4_ndhJ_ndhK_ndhC_atpE_atpB_rbcL_accD_psaI_ycf4_petA_psbJ	3
rps2_petN_psbM_psbD_psbC_rps14_ycf3_rps4_ndhJ_ndhK_ndhC_atpE_atpB_rbcL_accD_psaI_ycf4_petA_psbJ_psbL	3
rps2_petN_psbM_psbD_psbC_rps14_ycf3_rps4_ndhJ_ndhK_ndhC_atpE_atpB_rbcL_accD_psaI_ycf4_petA_psbJ_psbL_psbF	3
rps2_petN_psbM_psbD_psbC_rps14_ycf3_rps4_ndhJ_ndhK_ndhC_atpE_atpB_rbcL_accD_psaI_ycf4_petA_psbJ_psbL_psbF_psbE	3
rps2_petN_psbM_psbD_psbC_rps14_ycf3_rps4_ndhJ_ndhK_ndhC_atpE_atpB_rbcL_accD_psaI_ycf4_petA_psbJ_psbL_psbF_psbE_petL	3
rps2_petN_psbM_psbD_psbC_rps14_ycf3_rps4_ndhJ_ndhK_ndhC_atpE_atpB_rbcL_accD_psaI_ycf4_petA_psbJ_psbL_psbF_psbE_petL_petG	3
rps2_petN_psbM_psbD_psbC_rps14_ycf3_rps4_ndhJ_ndhK_ndhC_atpE_atpB_rbcL_accD_psaI_ycf4_petA_psbJ_psbL_psbF_psbE_petL_petG_psaJ	3
rps2_petN_psbM_psbD_psbC_rps14_ycf3_rps4_ndhJ_ndhK_ndhC_atpE_atpB_rbcL_accD_psaI_ycf4_petA_psbJ_psbL_psbF_psbE_petL_petG_psaJ_rpl33	3
rps2_petN_psbM_psbD_psbC_rps14_ycf3_rps4_ndhJ_ndhK_ndhC_atpE_atpB_rbcL_accD_psaI_ycf4_petA_psbJ_psbL_psbF_psbE_petL_petG_psaJ_rpl33_rps18	3
rps2_petN_psbM_psbD_psbC_rps14_ycf3_rps4_ndhJ_ndhK_ndhC_atpE_atpB_rbcL_accD_psaI_ycf4_petA_psbJ_psbL_psbF_psbE_petL_petG_psaJ_rpl33_rps18_rpl20	3
rps2_petN_psbM_psbD_psbC_rps14_ycf3_rps4_ndhJ_ndhK_ndhC_atpE_atpB_rbcL_accD_psaI_ycf4_petA_psbJ_psbL_psbF_psbE_petL_petG_psaJ_rpl33_rps18_rpl20_rps12	2
rps2_petN_psbM_psbD_psbC_rps14_ycf3_rps4_ndhJ_ndhK_ndhC_atpE_atpB_rbcL_accD_psaI_ycf4_petA_psbJ_psbL_psbF_psbE_petL_petG_psaJ_rpl33_rps18_rpl20_rps12_clpP	2
rps2_petN_psbM_psbD_psbC_rps14_ycf3_rps4_ndhJ_ndhK_ndhC_atpE_atpB_rbcL_psaI	5
rps2_petN_psbM_psbD_psbC_rps14_ycf3_rps4_ndhJ_ndhK_ndhC_atpE_atpB_rbcL_psaI_ycf4	4
rps2_petN_psbM_psbD_psbC_rps14_ycf3_rps4_ndhJ_ndhK_ndhC_atpE_atpB_rbcL_psaI_ycf4_cemA	4
rps2_petN_psbM_psbD_psbC_rps14_ycf3_rps4_ndhJ_ndhK_ndhC_atpE_atpB_rbcL_psaI_ycf4_cemA_petA	4
rps2_petN_psbM_psbD_psbC_rps14_ycf3_rps4_ndhJ_ndhK_ndhC_atpE_atpB_rbcL_psaI_ycf4_cemA_petA_psbJ	4
rps2_petN_psbM_psbD_psbC_rps14_ycf3_rps4_ndhJ_ndhK_ndhC_atpE_atpB_rbcL_psaI_ycf4_cemA_petA_psbJ_psbL	4
rps2_petN_psbM_psbD_psbC_rps14_ycf3_rps4_ndhJ_ndhK_ndhC_atpE_atpB_rbcL_psaI_ycf4_cemA_petA_psbJ_psbL_psbF	4
rps2_petN_psbM_psbD_psbC_rps14_ycf3_rps4_ndhJ_ndhK_ndhC_atpE_atpB_rbcL_psaI_ycf4_cemA_petA_psbJ_psbL_psbF_psbE	4
rps2_petN_psbM_psbD_psbC_rps14_ycf3_rps4_ndhJ_ndhK_ndhC_atpE_atpB_rbcL_psaI_ycf4_cemA_petA_psbJ_psbL_psbF_psbE_petL	4
rps2_petN_psbM_psbD_psbC_rps14_ycf3_rps4_ndhJ_ndhK_ndhC_atpE_atpB_rbcL_psaI_ycf4_cemA_petA_psbJ_psbL_psbF_psbE_petL_petG	4
rps2_petN_psbM_psbD_psbC_rps14_ycf3_rps4_ndhJ_ndhK_ndhC_atpE_atpB_rbcL_psaI_ycf4_cemA_petA_psbJ_psbL_psbF_psbE_petL_petG_psaJ	4
rps2_petN_psbM_psbD_psbC_rps14_ycf3_rps4_ndhJ_ndhK_ndhC_atpE_atpB_rbcL_psaI_ycf4_cemA_petA_psbJ_psbL_psbF_psbE_petL_petG_psaJ_rpl33	4
rps2_petN_psbM_psbD_psbC_rps14_ycf3_rps4_ndhJ_ndhK_ndhC_atpE_atpB_rbcL_psaI_ycf4_cemA_petA_psbJ_psbL_psbF_psbE_petL_petG_psaJ_rpl33_rps18	4
rps2_petN_psbM_psbD_psbC_rps14_ycf3_rps4_ndhJ_ndhK_ndhC_atpE_atpB_rbcL_psaI_ycf4_cemA_petA_psbJ_psbL_psbF_psbE_petL_petG_psaJ_rpl33_rps18_rpl20	3
rps2_petN_psbM_psbD_psbC_rps14_ycf3_rps4_ndhJ_ndhK_ndhC_atpE_atpB_rbcL_psaI_ycf4_cemA_petA_psbJ_psbL_psbF_psbE_petL_petG_psaJ_rpl33_rps18_rpl20_clpP	3
rps2_petN_psbM_psbD_psbC_rps14_ycf3_rps4_ndhJ_ndhK_ndhC_atpE_atpB_rbcL_psaI_ycf4_cemA_petA_psbJ_psbL_psbF_psbE_petL_petG_psaJ_rpl33_rps18_rpl20_clpP_psbT	2
rps2_petN_psbM_psbD_psbC_rps14_ycf3_rps4_ndhJ_ndhK_ndhC_atpE_atpB_rbcL_psaI_ycf4_cemA_petA_psbJ_psbL_psbF_psbE_petL_petG_psaJ_rpl33_rps18_rpl20_clpP_psbT_psbN	2
rps2_petN_psbM_psbD_psbC_rps14_ycf3_rps4_ndhJ_ndhK_ndhC_atpE_atpB_rbcL_psaI_ycf4_cemA_petA_psbJ_psbL_psbF_psbE_petL_petG_psaJ_rpl33_rps18_rpl20_clpP_psbT_psbN_psbH	2
rps2_petN_psbM_psbD_psbC_rps14_ycf3_rps4_ndhJ_ndhK_ndhC_atpE_atpB_rbcL_psaI_ycf4_cemA_petA_psbJ_psbL_psbF_psbE_petL_petG_psaJ_rpl33_rps18_rpl20_clpP_psbT_psbN_psbH_petB	2
rps2_petN_psbM_psbD_psbC_rps14_ycf3_rps4_ndhJ_ndhK_ndhC_atpE_atpB_rbcL_psaI_ycf4_cemA_petA_psbJ_psbL_psbF_psbE_petL_petG_psaJ_rpl33_rps18_rpl20_clpP_psbT_psbN_psbH_petB_petD	2
rps2_petN_psbM_psbD_psbZ	3
rps2_petN_psbM_psbD_psbZ_rps14	3
rps2_petN_psbM_psbD_psbZ_rps14_ycf3	3
rps2_petN_psbM_psbD_psbZ_rps14_ycf3_rps4	3
rps2_petN_psbM_psbD_psbZ_rps14_ycf3_rps4_ndhJ	3
rps2_petN_psbM_psbD_psbZ_rps14_ycf3_rps4_ndhJ_ndhK	3
rps2_petN_psbM_psbD_psbZ_rps14_ycf3_rps4_ndhJ_ndhK_ndhC	3
rps2_petN_psbM_psbD_psbZ_rps14_ycf3_rps4_ndhJ_ndhK_ndhC_atpE	3
rps2_petN_psbM_psbD_psbZ_rps14_ycf3_rps4_ndhJ_ndhK_ndhC_atpE_atpB	3
rps2_petN_psbM_psbD_psbZ_rps14_ycf3_rps4_ndhJ_ndhK_ndhC_atpE_atpB_rbcL	3
rps2_petN_psbM_psbD_psbZ_rps14_ycf3_rps4_ndhJ_ndhK_ndhC_atpE_atpB_rbcL_accD	3
rps2_petN_psbM_psbD_psbZ_rps14_ycf3_rps4_ndhJ_ndhK_ndhC_atpE_atpB_rbcL_accD_psaI	3
rps2_petN_psbM_psbD_psbZ_rps14_ycf3_rps4_ndhJ_ndhK_ndhC_atpE_atpB_rbcL_accD_psaI_ycf4	3
rps2_petN_psbM_psbD_psbZ_rps14_ycf3_rps4_ndhJ_ndhK_ndhC_atpE_atpB_rbcL_accD_psaI_ycf4_cemA	3
rps2_petN_psbM_psbD_psbZ_rps14_ycf3_rps4_ndhJ_ndhK_ndhC_atpE_atpB_rbcL_accD_psaI_ycf4_cemA_petA	3
rps2_petN_psbM_psbD_psbZ_rps14_ycf3_rps4_ndhJ_ndhK_ndhC_atpE_atpB_rbcL_accD_psaI_ycf4_cemA_petA_psbJ	3
rps2_petN_psbM_psbD_psbZ_rps14_ycf3_rps4_ndhJ_ndhK_ndhC_atpE_atpB_rbcL_accD_psaI_ycf4_cemA_petA_psbJ_psbL	3
rps2_petN_psbM_psbD_psbZ_rps14_ycf3_rps4_ndhJ_ndhK_ndhC_atpE_atpB_rbcL_accD_psaI_ycf4_cemA_petA_psbJ_psbL_psbF	3
rps2_petN_psbM_psbD_psbZ_rps14_ycf3_rps4_ndhJ_ndhK_ndhC_atpE_atpB_rbcL_accD_psaI_ycf4_cemA_petA_psbJ_psbL_psbF_psbE	3
rps2_petN_psbM_psbD_psbZ_rps14_ycf3_rps4_ndhJ_ndhK_ndhC_atpE_atpB_rbcL_accD_psaI_ycf4_cemA_petA_psbJ_psbL_psbF_psbE_petL	3
rps2_petN_psbM_psbD_psbZ_rps14_ycf3_rps4_ndhJ_ndhK_ndhC_atpE_atpB_rbcL_accD_psaI_ycf4_cemA_petA_psbJ_psbL_psbF_psbE_petL_petG	3
rps2_petN_psbM_psbD_psbZ_rps14_ycf3_rps4_ndhJ_ndhK_ndhC_atpE_atpB_rbcL_accD_psaI_ycf4_cemA_petA_psbJ_psbL_psbF_psbE_petL_petG_psaJ	3
rps2_petN_psbM_psbD_psbZ_rps14_ycf3_rps4_ndhJ_ndhK_ndhC_atpE_atpB_rbcL_accD_psaI_ycf4_cemA_petA_psbJ_psbL_psbF_psbE_petL_petG_psaJ_rpl33	3
rps2_petN_psbM_psbD_psbZ_rps14_ycf3_rps4_ndhJ_ndhK_ndhC_atpE_atpB_rbcL_accD_psaI_ycf4_cemA_petA_psbJ_psbL_psbF_psbE_petL_petG_psaJ_rpl33_rps18	3
rps2_petN_psbM_psbD_psbZ_rps14_ycf3_rps4_ndhJ_ndhK_ndhC_atpE_atpB_rbcL_accD_psaI_ycf4_cemA_petA_psbJ_psbL_psbF_psbE_petL_petG_psaJ_rpl33_rps18_rpl20	3
rps2_petN_psbM_psbD_psbZ_rps14_ycf3_rps4_ndhJ_ndhK_ndhC_atpE_atpB_rbcL_accD_psaI_ycf4_cemA_petA_psbJ_psbL_psbF_psbE_petL_petG_psaJ_rpl33_rps18_rpl20_clpP	2
rps2_petN_psbM_psbD_psbZ_rps14_ycf3_rps4_ndhJ_ndhK_ndhC_atpE_atpB_rbcL_accD_psaI_ycf4_cemA_petA_psbJ_psbL_psbF_psbE_petL_petG_psaJ_rpl33_rps18_rpl20_clpP_psbB	2
rps2_petN_psbM_psbD_psbZ_rps14_ycf3_rps4_ndhJ_ndhK_ndhC_atpE_atpB_rbcL_accD_psaI_ycf4_cemA_petA_psbJ_psbL_psbF_psbE_petL_petG_psaJ_rpl33_rps18_rpl20_clpP_psbB_psbT	2
rps2_petN_psbM_psbD_psbZ_rps14_ycf3_rps4_ndhJ_ndhK_ndhC_atpE_atpB_rbcL_accD_psaI_ycf4_cemA_petA_psbJ_psbL_psbF_psbE_petL_petG_psaJ_rpl33_rps18_rpl20_clpP_psbB_psbT_psbN	2
rps2_petN_psbM_psbD_psbZ_rps14_ycf3_rps4_ndhJ_ndhK_ndhC_atpE_atpB_rbcL_accD_psaI_ycf4_cemA_petA_psbJ_psbL_psbF_psbE_petL_petG_psaJ_rpl33_rps18_rpl20_clpP_psbB_psbT_psbN_psbH	2
rps2_petN_psbM_psbD_psbZ_rps14_ycf3_rps4_ndhJ_ndhK_ndhC_atpE_atpB_rbcL_accD_psaI_ycf4_cemA_petA_psbJ_psbL_psbF_psbE_petL_petG_psaJ_rpl33_rps18_rpl20_clpP_psbB_psbT_psbN_psbH_petB	2
rps2_petN_psbM_psbD_psbZ_rps14_ycf3_rps4_ndhJ_ndhK_ndhC_atpE_atpB_rbcL_accD_psaI_ycf4_cemA_petA_psbJ_psbL_psbF_psbE_petL_petG_psaJ_rpl33_rps18_rpl20_clpP_psbB_psbT_psbN_psbH_petB_petD	2
rps2_petN_psbM_psbD_psbZ_rps14_ycf3_rps4_ndhJ_ndhK_ndhC_atpE_atpB_rbcL_accD_psaI_ycf4_cemA_petA_psbJ_psbL_psbF_psbE_petL_petG_psaJ_rpl33_rps18_rpl20_clpP_psbB_psbT_psbN_psbH_petB_petD_rpoA	2
rps2_petN_psbM_psbD_psbZ_rps14_ycf3_rps4_ndhJ_ndhK_ndhC_atpE_atpB_rbcL_accD_psaI_ycf4_cemA_petA_psbJ_psbL_psbF_psbE_petL_petG_psaJ_rpl33_rps18_rpl20_clpP_psbB_psbT_psbN_psbH_petB_petD_rpoA_rps11	2
rps2_petN_psbM_psbD_psbZ_rps14_ycf3_rps4_ndhJ_ndhK_ndhC_atpE_atpB_rbcL_accD_psaI_ycf4_cemA_petA_psbJ_psbL_psbF_psbE_petL_petG_psaJ_rpl33_rps18_rpl20_clpP_psbB_psbT_psbN_psbH_petB_petD_rpoA_rps11_rpl36	2
rps2_petN_psbM_psbD_psbZ_rps14_ycf3_rps4_ndhJ_ndhK_ndhC_atpE_atpB_rbcL_accD_psaI_ycf4_cemA_petA_psbJ_psbL_psbF_psbE_petL_petG_psaJ_rpl33_rps18_rpl20_clpP_psbB_psbT_psbN_psbH_petB_petD_rpoA_rps11_rpl36_rps8	2
rps2_petN_psbM_psbD_psbZ_rps14_ycf3_rps4_ndhJ_ndhK_ndhC_atpE_atpB_rbcL_accD_psaI_ycf4_cemA_petA_psbJ_psbL_psbF_psbE_petL_petG_psaJ_rpl33_rps18_rpl20_clpP_psbB_psbT_psbN_psbH_petB_petD_rpoA_rps11_rpl36_rps8_rpl14	2
rps2_petN_psbM_psbD_psbZ_rps14_ycf3_rps4_ndhJ_ndhK_ndhC_atpE_atpB_rbcL_accD_psaI_ycf4_cemA_petA_psbJ_psbL_psbF_psbE_petL_petG_psaJ_rpl33_rps18_rpl20_clpP_psbB_psbT_psbN_psbH_petB_petD_rpoA_rps11_rpl36_rps8_rpl14_rpl16	2
rps2_petN_psbM_psbD_psbZ_rps14_ycf3_rps4_ndhJ_ndhK_ndhC_atpE_atpB_rbcL_accD_psaI_ycf4_cemA_petA_psbJ_psbL_psbF_psbE_petL_petG_psaJ_rpl33_rps18_rpl20_clpP_psbB_psbT_psbN_psbH_petB_petD_rpoA_rps11_rpl36_rps8_rpl14_rpl16_rps3	2
rps2_petN_psbM_psbD_psbZ_rps14_ycf3_rps4_ndhJ_ndhK_ndhC_atpE_atpB_rbcL_accD_psaI_ycf4_cemA_petA_psbJ_psbL_psbF_psbE_petL_petG_psaJ_rpl33_rps18_rpl20_clpP_psbB_psbT_psbN_psbH_petB_petD_rpoA_rps11_rpl36_rps8_rpl14_rpl16_rps3_rpl22	2
rps2_petN_psbM_psbD_psbZ_rps14_ycf3_rps4_ndhJ_ndhK_ndhC_atpE_atpB_rbcL_accD_psaI_ycf4_cemA_petA_psbJ_psbL_psbF_psbE_petL_petG_psaJ_rpl33_rps18_rpl20_clpP_psbB_psbT_psbN_psbH_petB_petD_rpoA_rps11_rpl36_rps8_rpl14_rpl16_rps3_rpl22_rps19	2
rps2_petN_psbM_psbD_psbZ_rps14_ycf3_rps4_ndhJ_ndhK_ndhC_atpE_atpB_rbcL_accD_psaI_ycf4_cemA_petA_psbJ_psbL_psbF_psbE_petL_petG_psaJ_rpl33_rps18_rpl20_clpP_psbB_psbT_psbN_psbH_petB_petD_rpoA_rps11_rpl36_rps8_rpl14_rpl16_rps3_rpl22_rps19_rpl2	2
rps2_petN_psbM_psbD_psbZ_rps14_ycf3_rps4_ndhJ_ndhK_ndhC_atpE_atpB_rbcL_accD_psaI_ycf4_cemA_petA_psbJ_psbL_psbF_psbE_petL_petG_psaJ_rpl33_rps18_rpl20_clpP_psbB_psbT_psbN_psbH_petB_petD_rpoA_rps11_rpl36_rps8_rpl14_rpl16_rps3_rpl22_rps19_rpl2_rpl23	2
rps2_petN_psbM_psbD_psbZ_rps14_ycf3_rps4_ndhJ_ndhK_ndhC_atpE_atpB_rbcL_accD_psaI_ycf4_cemA_petA_psbJ_psbL_psbF_psbE_petL_petG_psaJ_rpl33_rps18_rpl20_clpP_psbB_psbT_psbN_psbH_petB_petD_rpoA_rps11_rpl36_rps8_rpl14_rpl16_rps3_rpl22_rps19_rpl2_rpl23_ndhB	2
rps2_petN_psbM_psbD_psbZ_rps14_ycf3_rps4_ndhJ_ndhK_ndhC_atpE_atpB_rbcL_accD_psaI_ycf4_cemA_petA_psbJ_psbL_psbF_psbE_petL_petG_psaJ_rpl33_rps18_rpl20_clpP_psbB_psbT_psbN_psbH_petB_petD_rpoA_rps11_rpl36_rps8_rpl14_rpl16_rps3_rpl22_rps19_rpl2_rpl23_ndhB_rps7	2
rps2_petN_psbM_psbD_psbZ_rps14_ycf3_rps4_ndhJ_ndhK_ndhC_atpE_atpB_rbcL_accD_psaI_ycf4_cemA_petA_psbJ_psbL_psbF_psbE_petL_petG_psaJ_rpl33_rps18_rpl20_clpP_psbB_psbT_psbN_psbH_petB_petD_rpoA_rps11_rpl36_rps8_rpl14_rpl16_rps3_rpl22_rps19_rpl2_rpl23_ndhB_rps7_rps12	2
rps2_petN_psbM_psbZ	14
rps2_petN_psbM_psbZ_psbC	13
rps2_petN_psbM_psbZ_psbC_psbD	13
rps2_petN_psbM_psbZ_psbC_psbD_rps14	12
rps2_petN_psbM_psbZ_psbC_psbD_rps14_ycf3	12
rps2_petN_psbM_psbZ_psbC_psbD_rps14_ycf3_rps4	11
rps2_petN_psbM_psbZ_psbC_psbD_rps14_ycf3_rps4_ndhJ	10
rps2_petN_psbM_psbZ_psbC_psbD_rps14_ycf3_rps4_ndhJ_ndhK	10
rps2_petN_psbM_psbZ_psbC_psbD_rps14_ycf3_rps4_ndhJ_ndhK_ndhC	10
rps2_petN_psbM_psbZ_psbC_psbD_rps14_ycf3_rps4_ndhJ_ndhK_ndhC_atpE	10
rps2_petN_psbM_psbZ_psbC_psbD_rps14_ycf3_rps4_ndhJ_ndhK_ndhC_atpE_atpB	10
rps2_petN_psbM_psbZ_psbC_psbD_rps14_ycf3_rps4_ndhJ_ndhK_ndhC_atpE_atpB_rbcL	10
rps2_petN_psbM_psbZ_psbC_psbD_rps14_ycf3_rps4_ndhJ_ndhK_ndhC_atpE_atpB_rbcL_accD	8
rps2_petN_psbM_psbZ_psbC_psbD_rps14_ycf3_rps4_ndhJ_ndhK_ndhC_atpE_atpB_rbcL_accD_psaI	8
rps2_petN_psbM_psbZ_psbC_psbD_rps14_ycf3_rps4_ndhJ_ndhK_ndhC_atpE_atpB_rbcL_accD_psaI_ycf4	8
rps2_petN_psbM_psbZ_psbC_psbD_rps14_ycf3_rps4_ndhJ_ndhK_ndhC_atpE_atpB_rbcL_accD_psaI_ycf4_cemA	8
rps2_petN_psbM_psbZ_psbC_psbD_rps14_ycf3_rps4_ndhJ_ndhK_ndhC_atpE_atpB_rbcL_accD_psaI_ycf4_cemA_petA	8
rps2_petN_psbM_psbZ_psbC_psbD_rps14_ycf3_rps4_ndhJ_ndhK_ndhC_atpE_atpB_rbcL_accD_psaI_ycf4_cemA_petA_psbJ	8
rps2_petN_psbM_psbZ_psbC_psbD_rps14_ycf3_rps4_ndhJ_ndhK_ndhC_atpE_atpB_rbcL_accD_psaI_ycf4_cemA_petA_psbJ_psbL	8
rps2_petN_psbM_psbZ_psbC_psbD_rps14_ycf3_rps4_ndhJ_ndhK_ndhC_atpE_atpB_rbcL_accD_psaI_ycf4_cemA_petA_psbJ_psbL_psbF	8
rps2_petN_psbM_psbZ_psbC_psbD_rps14_ycf3_rps4_ndhJ_ndhK_ndhC_atpE_atpB_rbcL_accD_psaI_ycf4_cemA_petA_psbJ_psbL_psbF_psbE	8
rps2_petN_psbM_psbZ_psbC_psbD_rps14_ycf3_rps4_ndhJ_ndhK_ndhC_atpE_atpB_rbcL_accD_psaI_ycf4_cemA_petA_psbJ_psbL_psbF_psbE_petL	8
rps2_petN_psbM_psbZ_psbC_psbD_rps14_ycf3_rps4_ndhJ_ndhK_ndhC_atpE_atpB_rbcL_accD_psaI_ycf4_cemA_petA_psbJ_psbL_psbF_psbE_petL_petG	8
rps2_petN_psbM_psbZ_psbC_psbD_rps14_ycf3_rps4_ndhJ_ndhK_ndhC_atpE_atpB_rbcL_accD_psaI_ycf4_cemA_petA_psbJ_psbL_psbF_psbE_petL_petG_psaJ	8
rps2_petN_psbM_psbZ_psbC_psbD_rps14_ycf3_rps4_ndhJ_ndhK_ndhC_atpE_atpB_rbcL_accD_psaI_ycf4_cemA_petA_psbJ_psbL_psbF_psbE_petL_petG_psaJ_rpl33	8
rps2_petN_psbM_psbZ_psbC_psbD_rps14_ycf3_rps4_ndhJ_ndhK_ndhC_atpE_atpB_rbcL_accD_psaI_ycf4_cemA_petA_psbJ_psbL_psbF_psbE_petL_petG_psaJ_rpl33_rps18	8
rps2_petN_psbM_psbZ_psbC_psbD_rps14_ycf3_rps4_ndhJ_ndhK_ndhC_atpE_atpB_rbcL_accD_psaI_ycf4_cemA_petA_psbJ_psbL_psbF_psbE_petL_petG_psaJ_rpl33_rps18_rpl20	8
rps2_petN_psbM_psbZ_psbC_psbD_rps14_ycf3_rps4_ndhJ_ndhK_ndhC_atpE_atpB_rbcL_accD_psaI_ycf4_cemA_petA_psbJ_psbL_psbF_psbE_petL_petG_psaJ_rpl33_rps18_rpl20_rps12	7
rps2_petN_psbM_psbZ_psbC_psbD_rps14_ycf3_rps4_ndhJ_ndhK_ndhC_atpE_atpB_rbcL_accD_psaI_ycf4_cemA_petA_psbJ_psbL_psbF_psbE_petL_petG_psaJ_rpl33_rps18_rpl20_rps12_clpP	7
rps2_petN_psbM_psbZ_psbC_psbD_rps14_ycf3_rps4_ndhJ_ndhK_ndhC_atpE_atpB_rbcL_accD_psaI_ycf4_cemA_petA_psbJ_psbL_psbF_psbE_petL_petG_psaJ_rpl33_rps18_rpl20_rps12_clpP_psbB	7
rps2_petN_psbM_psbZ_psbC_psbD_rps14_ycf3_rps4_ndhJ_ndhK_ndhC_atpE_atpB_rbcL_accD_psaI_ycf4_cemA_petA_psbJ_psbL_psbF_psbE_petL_petG_psaJ_rpl33_rps18_rpl20_rps12_clpP_psbB_psbT	6
rps2_petN_psbM_psbZ_psbC_psbD_rps14_ycf3_rps4_ndhJ_ndhK_ndhC_atpE_atpB_rbcL_accD_psaI_ycf4_cemA_petA_psbJ_psbL_psbF_psbE_petL_petG_psaJ_rpl33_rps18_rpl20_rps12_clpP_psbB_psbT_psbN	6
rps2_petN_psbM_psbZ_psbC_psbD_rps14_ycf3_rps4_ndhJ_ndhK_ndhC_atpE_atpB_rbcL_accD_psaI_ycf4_cemA_petA_psbJ_psbL_psbF_psbE_petL_petG_psaJ_rpl33_rps18_rpl20_rps12_clpP_psbB_psbT_psbN_psbH	6
rps2_petN_psbM_psbZ_psbC_psbD_rps14_ycf3_rps4_ndhJ_ndhK_ndhC_atpE_atpB_rbcL_accD_psaI_ycf4_cemA_petA_psbJ_psbL_psbF_psbE_petL_petG_psaJ_rpl33_rps18_rpl20_rps12_clpP_psbB_psbT_psbN_psbH_petB	5
rps2_petN_psbM_psbZ_psbC_psbD_rps14_ycf3_rps4_ndhJ_ndhK_ndhC_atpE_atpB_rbcL_accD_psaI_ycf4_cemA_petA_psbJ_psbL_psbF_psbE_petL_petG_psaJ_rpl33_rps18_rpl20_rps12_clpP_psbB_psbT_psbN_psbH_petB_petD	5
rps2_petN_psbM_psbZ_psbC_psbD_rps14_ycf3_rps4_ndhJ_ndhK_ndhC_atpE_atpB_rbcL_accD_psaI_ycf4_cemA_petA_psbJ_psbL_psbF_psbE_petL_petG_psaJ_rpl33_rps18_rpl20_rps12_clpP_psbB_psbT_psbN_psbH_petB_petD_rpoA	5
rps2_petN_psbM_psbZ_psbC_psbD_rps14_ycf3_rps4_ndhJ_ndhK_ndhC_atpE_atpB_rbcL_accD_psaI_ycf4_cemA_petA_psbJ_psbL_psbF_psbE_petL_petG_psaJ_rpl33_rps18_rpl20_rps12_clpP_psbB_psbT_psbN_psbH_petB_petD_rpoA_rps11	5
rps2_petN_psbM_psbZ_psbC_psbD_rps14_ycf3_rps4_ndhJ_ndhK_ndhC_atpE_atpB_rbcL_accD_psaI_ycf4_cemA_petA_psbJ_psbL_psbF_psbE_petL_petG_psaJ_rpl33_rps18_rpl20_rps12_clpP_psbB_psbT_psbN_psbH_petB_petD_rpoA_rps11_rpl36	5
rps2_petN_psbM_psbZ_psbC_psbD_rps14_ycf3_rps4_ndhJ_ndhK_ndhC_atpE_atpB_rbcL_accD_psaI_ycf4_cemA_petA_psbJ_psbL_psbF_psbE_petL_petG_psaJ_rpl33_rps18_rpl20_rps12_clpP_psbB_psbT_psbN_psbH_petB_petD_rpoA_rps11_rpl36_infA	5
rps2_petN_psbM_psbZ_psbC_psbD_rps14_ycf3_rps4_ndhJ_ndhK_ndhC_atpE_atpB_rbcL_accD_psaI_ycf4_cemA_petA_psbJ_psbL_psbF_psbE_petL_petG_psaJ_rpl33_rps18_rpl20_rps12_clpP_psbB_psbT_psbN_psbH_petB_petD_rpoA_rps11_rpl36_infA_rps8	5
rps2_petN_psbM_psbZ_psbC_psbD_rps14_ycf3_rps4_ndhJ_ndhK_ndhC_atpE_atpB_rbcL_accD_psaI_ycf4_cemA_petA_psbJ_psbL_psbF_psbE_petL_petG_psaJ_rpl33_rps18_rpl20_rps12_clpP_psbB_psbT_psbN_psbH_petB_petD_rpoA_rps11_rpl36_infA_rps8_rpl14	5
rps2_petN_psbM_psbZ_psbC_psbD_rps14_ycf3_rps4_ndhJ_ndhK_ndhC_atpE_atpB_rbcL_accD_psaI_ycf4_cemA_petA_psbJ_psbL_psbF_psbE_petL_petG_psaJ_rpl33_rps18_rpl20_rps12_clpP_psbB_psbT_psbN_psbH_petB_petD_rpoA_rps11_rpl36_infA_rps8_rpl14_rpl16	5
rps2_petN_psbM_psbZ_psbC_psbD_rps14_ycf3_rps4_ndhJ_ndhK_ndhC_atpE_atpB_rbcL_accD_psaI_ycf4_cemA_petA_psbJ_psbL_psbF_psbE_petL_petG_psaJ_rpl33_rps18_rpl20_rps12_clpP_psbB_psbT_psbN_psbH_petB_petD_rpoA_rps11_rpl36_infA_rps8_rpl14_rpl16_rps3	5
rps2_petN_psbM_psbZ_psbC_psbD_rps14_ycf3_rps4_ndhJ_ndhK_ndhC_atpE_atpB_rbcL_accD_psaI_ycf4_cemA_petA_psbJ_psbL_psbF_psbE_petL_petG_psaJ_rpl33_rps18_rpl20_rps12_clpP_psbB_psbT_psbN_psbH_petB_petD_rpoA_rps11_rpl36_infA_rps8_rpl14_rpl16_rps3_rpl22	5
rps2_petN_psbM_psbZ_psbC_psbD_rps14_ycf3_rps4_ndhJ_ndhK_ndhC_atpE_atpB_rbcL_accD_psaI_ycf4_cemA_petA_psbJ_psbL_psbF_psbE_petL_petG_psaJ_rpl33_rps18_rpl20_rps12_clpP_psbB_psbT_psbN_psbH_petB_petD_rpoA_rps11_rpl36_infA_rps8_rpl14_rpl16_rps3_rpl22_rps19	5
rps2_petN_psbM_psbZ_psbC_psbD_rps14_ycf3_rps4_ndhJ_ndhK_ndhC_atpE_atpB_rbcL_accD_psaI_ycf4_cemA_petA_psbJ_psbL_psbF_psbE_petL_petG_psaJ_rpl33_rps18_rpl20_rps12_clpP_psbB_psbT_psbN_psbH_petB_petD_rpoA_rps11_rpl36_infA_rps8_rpl14_rpl16_rps3_rpl22_rps19_rpl2	5
rps2_petN_psbM_psbZ_psbC_psbD_rps14_ycf3_rps4_ndhJ_ndhK_ndhC_atpE_atpB_rbcL_accD_psaI_ycf4_cemA_petA_psbJ_psbL_psbF_psbE_petL_petG_psaJ_rpl33_rps18_rpl20_rps12_clpP_psbB_psbT_psbN_psbH_petB_petD_rpoA_rps11_rpl36_infA_rps8_rpl14_rpl16_rps3_rpl22_rps19_rpl2_rpl23	5
rps2_petN_psbM_psbZ_psbC_psbD_rps14_ycf3_rps4_ndhJ_ndhK_ndhC_atpE_atpB_rbcL_accD_psaI_ycf4_cemA_petA_psbJ_psbL_psbF_psbE_petL_petG_psaJ_rpl33_rps18_rpl20_rps12_clpP_psbB_psbT_psbN_psbH_petB_petD_rpoA_rps11_rpl36_infA_rps8_rpl14_rpl16_rps3_rpl22_rps19_rpl2_rpl23_ndhB	2
rps2_petN_psbM_psbZ_psbC_psbD_rps14_ycf3_rps4_ndhJ_ndhK_ndhC_atpE_atpB_rbcL_accD_psaI_ycf4_cemA_petA_psbJ_psbL_psbF_psbE_petL_petG_psaJ_rpl33_rps18_rpl20_rps12_clpP_psbB_psbT_psbN_psbH_petB_petD_rpoA_rps11_rpl36_infA_rps8_rpl14_rpl16_rps3_rpl22_rps19_rpl2_rpl23_ndhB_rps7	2
rps2_petN_psbM_psbZ_psbC_psbD_rps14_ycf3_rps4_ndhJ_ndhK_ndhC_atpE_atpB_rbcL_accD_psaI_ycf4_cemA_petA_psbJ_psbL_psbF_psbE_petL_petG_psaJ_rpl33_rps18_rpl20_rps12_clpP_psbB_psbT_psbN_psbH_petB_petD_rpoA_rps11_rpl36_infA_rps8_rpl14_rpl16_rps3_rpl22_rps19_rpl2_rpl23_ndhB_rps7_rps12	2
rps2_petN_psbM_psbZ_psbC_psbD_rps14_ycf3_rps4_ndhJ_ndhK_ndhC_atpE_atpB_rbcL_accD_psaI_ycf4_cemA_petA_psbJ_psbL_psbF_psbE_petL_petG_psaJ_rpl33_rps18_rpl20_rps12_clpP_psbB_psbT_psbN_psbH_petB_petD_rpoA_rps11_rpl36_infA_rps8_rpl14_rpl16_rps3_rpl22_rps19_rpl2_rpl23_rpl32	3
rps2_petN_psbM_psbZ_psbC_psbD_rps14_ycf3_rps4_ndhJ_ndhK_ndhC_atpE_atpB_rbcL_accD_psaI_ycf4_cemA_petA_psbJ_psbL_psbF_psbE_petL_petG_psaJ_rpl33_rps18_rpl20_rps12_clpP_psbB_psbT_psbN_psbH_petB_petD_rpoA_rps11_rpl36_infA_rps8_rpl14_rpl16_rps3_rpl22_rps19_rpl2_rpl23_rpl32_ccsA	3
rps2_petN_psbM_psbZ_psbC_psbD_rps14_ycf3_rps4_ndhJ_ndhK_ndhC_atpE_atpB_rbcL_accD_psaI_ycf4_cemA_petA_psbJ_psbL_psbF_psbE_petL_petG_psaJ_rpl33_rps18_rpl20_rps12_clpP_psbB_psbT_psbN_psbH_petB_petD_rpoA_rps11_rpl36_infA_rps8_rpl14_rpl16_rps3_rpl22_rps19_rpl2_rpl23_rpl32_ccsA_ndhD	3
rps2_petN_psbM_psbZ_psbC_psbD_rps14_ycf3_rps4_ndhJ_ndhK_ndhC_atpE_atpB_rbcL_accD_psaI_ycf4_cemA_petA_psbJ_psbL_psbF_psbE_petL_petG_psaJ_rpl33_rps18_rpl20_rps12_clpP_psbB_psbT_psbN_psbH_petB_petD_rpoA_rps11_rpl36_infA_rps8_rpl14_rpl16_rps3_rpl22_rps19_rpl2_rpl23_rpl32_ccsA_ndhD_psaC	3
rps2_petN_psbM_psbZ_psbC_psbD_rps14_ycf3_rps4_ndhJ_ndhK_ndhC_atpE_atpB_rbcL_accD_psaI_ycf4_cemA_petA_psbJ_psbL_psbF_psbE_petL_petG_psaJ_rpl33_rps18_rpl20_rps12_clpP_psbB_psbT_psbN_psbH_petB_petD_rpoA_rps11_rpl36_infA_rps8_rpl14_rpl16_rps3_rpl22_rps19_rpl2_rpl23_rpl32_ccsA_ndhD_psaC_ndhE	3
rps2_petN_psbM_psbZ_psbC_psbD_rps14_ycf3_rps4_ndhJ_ndhK_ndhC_atpE_atpB_rbcL_accD_psaI_ycf4_cemA_petA_psbJ_psbL_psbF_psbE_petL_petG_psaJ_rpl33_rps18_rpl20_rps12_clpP_psbB_psbT_psbN_psbH_petB_petD_rpoA_rps11_rpl36_infA_rps8_rpl14_rpl16_rps3_rpl22_rps19_rpl2_rpl23_rpl32_ccsA_ndhD_psaC_ndhE_ndhG	3
rps2_petN_psbM_psbZ_psbC_psbD_rps14_ycf3_rps4_ndhJ_ndhK_ndhC_atpE_atpB_rbcL_accD_psaI_ycf4_cemA_petA_psbJ_psbL_psbF_psbE_petL_petG_psaJ_rpl33_rps18_rpl20_rps12_clpP_psbB_psbT_psbN_psbH_petB_petD_rpoA_rps11_rpl36_infA_rps8_rpl14_rpl16_rps3_rpl22_rps19_rpl2_rpl23_rpl32_ccsA_ndhD_psaC_ndhE_ndhG_ndhI	3
rps2_petN_psbM_psbZ_psbC_psbD_rps14_ycf3_rps4_ndhJ_ndhK_ndhC_atpE_atpB_rbcL_accD_psaI_ycf4_cemA_petA_psbJ_psbL_psbF_psbE_petL_petG_psaJ_rpl33_rps18_rpl20_rps12_clpP_psbB_psbT_psbN_psbH_petB_petD_rpoA_rps11_rpl36_infA_rps8_rpl14_rpl16_rps3_rpl22_rps19_rpl2_rpl23_rpl32_ccsA_ndhD_psaC_ndhE_ndhG_ndhI_ndhA	3
rps2_petN_psbM_psbZ_psbC_psbD_rps14_ycf3_rps4_ndhJ_ndhK_ndhC_atpE_atpB_rbcL_accD_psaI_ycf4_cemA_petA_psbJ_psbL_psbF_psbE_petL_petG_psaJ_rpl33_rps18_rpl20_rps12_clpP_psbB_psbT_psbN_psbH_petB_petD_rpoA_rps11_rpl36_infA_rps8_rpl14_rpl16_rps3_rpl22_rps19_rpl2_rpl23_rpl32_ccsA_ndhD_psaC_ndhE_ndhG_ndhI_ndhA_ndhH	3
rps2_petN_psbM_psbZ_psbC_psbD_rps14_ycf3_rps4_ndhJ_ndhK_ndhC_atpE_atpB_rbcL_accD_psaI_ycf4_cemA_petA_psbJ_psbL_psbF_psbE_petL_petG_psaJ_rpl33_rps18_rpl20_rps12_clpP_psbB_psbT_psbN_psbH_petB_petD_rpoA_rps11_rpl36_infA_rps8_rpl14_rpl16_rps3_rpl22_rps19_rpl2_rpl23_rpl32_ccsA_ndhD_psaC_ndhE_ndhG_ndhI_ndhA_ndhH_rps15	3
rps2_petN_psbM_psbZ_psbC_psbD_rps14_ycf3_rps4_ndhJ_ndhK_ndhC_atpE_atpB_rbcL_rps18	2
rps2_petN_psbM_psbZ_psbC_psbD_rps14_ycf3_rps4_ndhJ_ndhK_ndhC_atpE_atpB_rbcL_rps18_rpl33	2
rps2_petN_psbM_psbZ_psbC_psbD_rps14_ycf3_rps4_ndhJ_ndhK_ndhC_atpE_atpB_rbcL_rps18_rpl33_psaJ	2
rps2_petN_psbM_psbZ_psbC_psbD_rps14_ycf3_rps4_ndhJ_ndhK_ndhC_atpE_atpB_rbcL_rps18_rpl33_psaJ_petG	2
rps2_petN_psbM_psbZ_psbC_psbD_rps14_ycf3_rps4_ndhJ_ndhK_ndhC_atpE_atpB_rbcL_rps18_rpl33_psaJ_petG_petL	2
rps2_petN_psbM_psbZ_psbC_psbD_rps14_ycf3_rps4_ndhJ_ndhK_ndhC_atpE_atpB_rbcL_rps18_rpl33_psaJ_petG_petL_psbE	2
rps2_petN_psbM_psbZ_psbC_psbD_rps14_ycf3_rps4_ndhJ_ndhK_ndhC_atpE_atpB_rbcL_rps18_rpl33_psaJ_petG_petL_psbE_psbF	2
rps2_petN_psbM_psbZ_psbC_psbD_rps14_ycf3_rps4_ndhJ_ndhK_ndhC_atpE_atpB_rbcL_rps18_rpl33_psaJ_petG_petL_psbE_psbF_psbL	2
rps2_petN_psbM_psbZ_psbC_psbD_rps14_ycf3_rps4_ndhJ_ndhK_ndhC_atpE_atpB_rbcL_rps18_rpl33_psaJ_petG_petL_psbE_psbF_psbL_psbJ	2
rps2_petN_psbM_psbZ_psbC_psbD_rps14_ycf3_rps4_ndhJ_ndhK_ndhC_atpE_atpB_rbcL_rps18_rpl33_psaJ_petG_petL_psbE_psbF_psbL_psbJ_petA	2
rps2_petN_psbM_psbZ_psbC_psbD_rps14_ycf3_rps4_ndhJ_ndhK_ndhC_atpE_atpB_rbcL_rps18_rpl33_psaJ_petG_petL_psbE_psbF_psbL_psbJ_petA_cemA	2
rps2_petN_psbM_psbZ_psbC_psbD_rps14_ycf3_rps4_ndhJ_ndhK_ndhC_atpE_atpB_rbcL_rps18_rpl33_psaJ_petG_petL_psbE_psbF_psbL_psbJ_petA_cemA_ycf4	2
rps2_petN_psbM_psbZ_psbC_psbD_rps14_ycf3_rps4_ndhJ_ndhK_ndhC_atpE_atpB_rbcL_rps18_rpl33_psaJ_petG_petL_psbE_psbF_psbL_psbJ_petA_cemA_ycf4_psaI	2
rps2_petN_psbM_rps3	2
rps2_petN_psbM_rps3_rpl16	2
rps2_petN_psbM_rps3_rpl16_rpl14	2
rps2_petN_psbM_rps3_rpl16_rpl14_rps8	2
rps2_petN_psbM_rps3_rpl16_rpl14_rps8_rpl36	2
rps2_petN_psbM_rps3_rpl16_rpl14_rps8_rpl36_rps11	2
rps2_petN_psbM_rps3_rpl16_rpl14_rps8_rpl36_rps11_rpoA	2
rps2_petN_psbM_rps3_rpl16_rpl14_rps8_rpl36_rps11_rpoA_petD	2
rps2_petN_psbM_rps3_rpl16_rpl14_rps8_rpl36_rps11_rpoA_petD_petB	2
rps2_petN_psbM_rps3_rpl16_rpl14_rps8_rpl36_rps11_rpoA_petD_petB_psbH	2
rps2_petN_psbM_rps3_rpl16_rpl14_rps8_rpl36_rps11_rpoA_petD_petB_psbH_psbN	2
rps2_petN_psbM_rps3_rpl16_rpl14_rps8_rpl36_rps11_rpoA_petD_petB_psbH_psbN_psbT	2
rps2_petN_psbM_rps3_rpl16_rpl14_rps8_rpl36_rps11_rpoA_petD_petB_psbH_psbN_psbT_psbB	2
rps2_petN_psbM_rps4	5
rps2_petN_psbM_rps4_ycf3	5
rps2_petN_psbM_rps4_ycf3_rps14	3
rps2_petN_psbM_rps4_ycf3_rps14_psbZ	2
rps2_petN_psbM_rps4_ycf3_rps14_psbZ_psbC	2
rps2_petN_psbM_rps4_ycf3_rps14_psbZ_psbC_psbD	2
rps2_petN_psbM_rps4_ycf3_rps14_psbZ_psbC_psbD_ndhJ	2
rps2_petN_psbM_rps4_ycf3_rps14_psbZ_psbC_psbD_ndhJ_ndhK	2
rps2_petN_psbM_rps4_ycf3_rps14_psbZ_psbC_psbD_ndhJ_ndhK_ndhC	2
rps2_petN_psbM_rps4_ycf3_rps14_psbZ_psbC_psbD_ndhJ_ndhK_ndhC_atpE	2
rps2_petN_psbM_rps4_ycf3_rps14_psbZ_psbC_psbD_ndhJ_ndhK_ndhC_atpE_atpB	2
rps2_petN_psbM_rps4_ycf3_rps14_psbZ_psbC_psbD_ndhJ_ndhK_ndhC_atpE_atpB_rbcL	2
rps2_petN_psbM_rps4_ycf3_rps14_psbZ_psbC_psbD_ndhJ_ndhK_ndhC_atpE_atpB_rbcL_accD	2
rps2_petN_psbM_rps4_ycf3_rps14_psbZ_psbC_psbD_ndhJ_ndhK_ndhC_atpE_atpB_rbcL_accD_psaI	2
rps2_petN_psbM_rps4_ycf3_rps14_psbZ_psbC_psbD_ndhJ_ndhK_ndhC_atpE_atpB_rbcL_accD_psaI_ycf4	2
rps2_petN_psbM_rps4_ycf3_rps14_psbZ_psbC_psbD_ndhJ_ndhK_ndhC_atpE_atpB_rbcL_accD_psaI_ycf4_cemA	2
rps2_petN_psbM_rps4_ycf3_rps14_psbZ_psbC_psbD_ndhJ_ndhK_ndhC_atpE_atpB_rbcL_accD_psaI_ycf4_cemA_petA	2
rps2_petN_psbM_rps4_ycf3_rps14_psbZ_psbC_psbD_ndhJ_ndhK_ndhC_atpE_atpB_rbcL_accD_psaI_ycf4_cemA_petA_psbJ	2
rps2_petN_psbM_rps4_ycf3_rps14_psbZ_psbC_psbD_ndhJ_ndhK_ndhC_atpE_atpB_rbcL_accD_psaI_ycf4_cemA_petA_psbJ_psbL	2
rps2_petN_psbM_rps4_ycf3_rps14_psbZ_psbC_psbD_ndhJ_ndhK_ndhC_atpE_atpB_rbcL_accD_psaI_ycf4_cemA_petA_psbJ_psbL_psbF	2
rps2_petN_psbM_rps4_ycf3_rps14_psbZ_psbC_psbD_ndhJ_ndhK_ndhC_atpE_atpB_rbcL_accD_psaI_ycf4_cemA_petA_psbJ_psbL_psbF_psbE	2
rps2_petN_psbM_rps4_ycf3_rps14_psbZ_psbC_psbD_ndhJ_ndhK_ndhC_atpE_atpB_rbcL_accD_psaI_ycf4_cemA_petA_psbJ_psbL_psbF_psbE_petL	2
rps2_petN_psbM_rps4_ycf3_rps14_psbZ_psbC_psbD_ndhJ_ndhK_ndhC_atpE_atpB_rbcL_accD_psaI_ycf4_cemA_petA_psbJ_psbL_psbF_psbE_petL_petG	2
rps2_petN_psbM_rps4_ycf3_rps14_psbZ_psbC_psbD_ndhJ_ndhK_ndhC_atpE_atpB_rbcL_accD_psaI_ycf4_cemA_petA_psbJ_psbL_psbF_psbE_petL_petG_psaJ	2
rps2_petN_psbM_rps4_ycf3_rps14_psbZ_psbC_psbD_ndhJ_ndhK_ndhC_atpE_atpB_rbcL_accD_psaI_ycf4_cemA_petA_psbJ_psbL_psbF_psbE_petL_petG_psaJ_rpl33	2
rps2_petN_psbM_rps4_ycf3_rps14_psbZ_psbC_psbD_ndhJ_ndhK_ndhC_atpE_atpB_rbcL_accD_psaI_ycf4_cemA_petA_psbJ_psbL_psbF_psbE_petL_petG_psaJ_rpl33_rps18	2
rps2_petN_psbM_rps4_ycf3_rps14_psbZ_psbC_psbD_ndhJ_ndhK_ndhC_atpE_atpB_rbcL_accD_psaI_ycf4_cemA_petA_psbJ_psbL_psbF_psbE_petL_petG_psaJ_rpl33_rps18_rpl20	2
rps2_petN_psbM_ycf3	6
rps2_petN_psbM_ycf3_rps14	6
rps2_petN_psbM_ycf3_rps14_psbD	4
rps2_petN_psbM_ycf3_rps14_psbD_psbC	4
rps2_petN_psbM_ycf3_rps14_psbD_psbC_psbZ	4
rps2_petN_psbM_ycf3_rps14_psbD_psbC_psbZ_rps4	4
rps2_petN_psbM_ycf3_rps14_psbD_psbC_psbZ_rps4_ndhJ	4
rps2_petN_psbM_ycf3_rps14_psbD_psbC_psbZ_rps4_ndhJ_ndhK	4
rps2_petN_psbM_ycf3_rps14_psbD_psbC_psbZ_rps4_ndhJ_ndhK_ndhC	4
rps2_petN_psbM_ycf3_rps14_psbD_psbC_psbZ_rps4_ndhJ_ndhK_ndhC_atpE	4
rps2_petN_psbM_ycf3_rps14_psbD_psbC_psbZ_rps4_ndhJ_ndhK_ndhC_atpE_atpB	4
rps2_petN_psbM_ycf3_rps14_psbD_psbC_psbZ_rps4_ndhJ_ndhK_ndhC_atpE_atpB_rbcL	4
rps2_petN_psbM_ycf3_rps14_psbD_psbC_psbZ_rps4_ndhJ_ndhK_ndhC_atpE_atpB_rbcL_accD	2
rps2_petN_psbM_ycf3_rps14_psbD_psbC_psbZ_rps4_ndhJ_ndhK_ndhC_atpE_atpB_rbcL_accD_psaI	2
rps2_petN_psbM_ycf3_rps14_psbD_psbC_psbZ_rps4_ndhJ_ndhK_ndhC_atpE_atpB_rbcL_accD_psaI_ycf4	2
rps2_petN_psbM_ycf3_rps14_psbD_psbC_psbZ_rps4_ndhJ_ndhK_ndhC_atpE_atpB_rbcL_accD_psaI_ycf4_cemA	2
rps2_petN_psbM_ycf3_rps14_psbD_psbC_psbZ_rps4_ndhJ_ndhK_ndhC_atpE_atpB_rbcL_accD_psaI_ycf4_cemA_petA	2
rps2_petN_psbM_ycf3_rps14_psbD_psbC_psbZ_rps4_ndhJ_ndhK_ndhC_atpE_atpB_rbcL_accD_psaI_ycf4_cemA_petA_psbJ	2
rps2_petN_psbM_ycf3_rps14_psbD_psbC_psbZ_rps4_ndhJ_ndhK_ndhC_atpE_atpB_rbcL_accD_psaI_ycf4_cemA_petA_psbJ_psbL	2
rps2_petN_psbM_ycf3_rps14_psbD_psbC_psbZ_rps4_ndhJ_ndhK_ndhC_atpE_atpB_rbcL_accD_psaI_ycf4_cemA_petA_psbJ_psbL_psbF	2
rps2_petN_psbM_ycf3_rps14_psbD_psbC_psbZ_rps4_ndhJ_ndhK_ndhC_atpE_atpB_rbcL_accD_psaI_ycf4_cemA_petA_psbJ_psbL_psbF_psbE	2
rps2_petN_psbM_ycf3_rps14_psbD_psbC_psbZ_rps4_ndhJ_ndhK_ndhC_atpE_atpB_rbcL_accD_psaI_ycf4_cemA_petA_psbJ_psbL_psbF_psbE_petL	2
rps2_petN_psbM_ycf3_rps14_psbD_psbC_psbZ_rps4_ndhJ_ndhK_ndhC_atpE_atpB_rbcL_accD_psaI_ycf4_cemA_petA_psbJ_psbL_psbF_psbE_petL_petG	2
rps2_petN_psbM_ycf3_rps14_psbD_psbC_psbZ_rps4_ndhJ_ndhK_ndhC_atpE_atpB_rbcL_accD_psaI_ycf4_cemA_petA_psbJ_psbL_psbF_psbE_petL_petG_psaJ	2
rps2_petN_psbM_ycf3_rps14_psbD_psbC_psbZ_rps4_ndhJ_ndhK_ndhC_atpE_atpB_rbcL_accD_psaI_ycf4_cemA_petA_psbJ_psbL_psbF_psbE_petL_petG_psaJ_rpl33	2
rps2_petN_psbM_ycf3_rps14_psbD_psbC_psbZ_rps4_ndhJ_ndhK_ndhC_atpE_atpB_rbcL_accD_psaI_ycf4_cemA_petA_psbJ_psbL_psbF_psbE_petL_petG_psaJ_rpl33_rps18	2
rps2_petN_psbM_ycf3_rps14_psbD_psbC_psbZ_rps4_ndhJ_ndhK_ndhC_atpE_atpB_rbcL_accD_psaI_ycf4_cemA_petA_psbJ_psbL_psbF_psbE_petL_petG_psaJ_rpl33_rps18_rpl20	2
rps2_petN_psbM_ycf3_rps14_psbD_psbC_psbZ_rps4_ndhJ_ndhK_ndhC_atpE_atpB_rbcL_accD_psaI_ycf4_cemA_petA_psbJ_psbL_psbF_psbE_petL_petG_psaJ_rpl33_rps18_rpl20_rps12	2
rps2_petN_psbM_ycf3_rps14_psbD_psbC_psbZ_rps4_ndhJ_ndhK_ndhC_atpE_atpB_rbcL_accD_psaI_ycf4_cemA_petA_psbJ_psbL_psbF_psbE_petL_petG_psaJ_rpl33_rps18_rpl20_rps12_clpP	2
rps2_petN_psbM_ycf3_rps14_psbD_psbC_psbZ_rps4_ndhJ_ndhK_ndhC_atpE_atpB_rbcL_accD_psaI_ycf4_cemA_petA_psbJ_psbL_psbF_psbE_petL_petG_psaJ_rpl33_rps18_rpl20_rps12_clpP_psbB	2
rps2_petN_psbM_ycf3_rps14_psbD_psbC_psbZ_rps4_ndhJ_ndhK_ndhC_atpE_atpB_rbcL_accD_psaI_ycf4_cemA_petA_psbJ_psbL_psbF_psbE_petL_petG_psaJ_rpl33_rps18_rpl20_rps12_clpP_psbB_psbT	2
rps2_petN_psbM_ycf3_rps14_psbD_psbC_psbZ_rps4_ndhJ_ndhK_ndhC_atpE_atpB_rbcL_accD_psaI_ycf4_cemA_petA_psbJ_psbL_psbF_psbE_petL_petG_psaJ_rpl33_rps18_rpl20_rps12_clpP_psbB_psbT_psbN	2
rps2_petN_psbM_ycf3_rps14_psbD_psbC_psbZ_rps4_ndhJ_ndhK_ndhC_atpE_atpB_rbcL_accD_psaI_ycf4_cemA_petA_psbJ_psbL_psbF_psbE_petL_petG_psaJ_rpl33_rps18_rpl20_rps12_clpP_psbB_psbT_psbN_psbH	2
rps2_petN_psbM_ycf3_rps14_psbD_psbC_psbZ_rps4_ndhJ_ndhK_ndhC_atpE_atpB_rbcL_accD_psaI_ycf4_cemA_petA_psbJ_psbL_psbF_psbE_petL_petG_psaJ_rpl33_rps18_rpl20_rps12_clpP_psbB_psbT_psbN_psbH_petB	2
rps2_petN_psbM_ycf3_rps14_psbD_psbC_psbZ_rps4_ndhJ_ndhK_ndhC_atpE_atpB_rbcL_accD_psaI_ycf4_cemA_petA_psbJ_psbL_psbF_psbE_petL_petG_psaJ_rpl33_rps18_rpl20_rps12_clpP_psbB_psbT_psbN_psbH_petB_petD	2
rps2_petN_psbM_ycf3_rps14_psbD_psbC_psbZ_rps4_ndhJ_ndhK_ndhC_atpE_atpB_rbcL_accD_psaI_ycf4_cemA_petA_psbJ_psbL_psbF_psbE_petL_petG_psaJ_rpl33_rps18_rpl20_rps12_clpP_psbB_psbT_psbN_psbH_petB_petD_rpoA	2
rps2_petN_psbM_ycf3_rps14_psbD_psbC_psbZ_rps4_ndhJ_ndhK_ndhC_atpE_atpB_rbcL_accD_psaI_ycf4_cemA_petA_psbJ_psbL_psbF_psbE_petL_petG_psaJ_rpl33_rps18_rpl20_rps12_clpP_psbB_psbT_psbN_psbH_petB_petD_rpoA_rps11	2
rps2_petN_psbM_ycf3_rps14_psbD_psbC_psbZ_rps4_ndhJ_ndhK_ndhC_atpE_atpB_rbcL_accD_psaI_ycf4_cemA_petA_psbJ_psbL_psbF_psbE_petL_petG_psaJ_rpl33_rps18_rpl20_rps12_clpP_psbB_psbT_psbN_psbH_petB_petD_rpoA_rps11_rpl36	2
rps2_petN_psbM_ycf3_rps14_psbD_psbC_psbZ_rps4_ndhJ_ndhK_ndhC_atpE_atpB_rbcL_accD_psaI_ycf4_cemA_petA_psbJ_psbL_psbF_psbE_petL_petG_psaJ_rpl33_rps18_rpl20_rps12_clpP_psbB_psbT_psbN_psbH_petB_petD_rpoA_rps11_rpl36_rps8	2
rps2_petN_psbM_ycf3_rps14_psbD_psbC_psbZ_rps4_ndhJ_ndhK_ndhC_atpE_atpB_rbcL_accD_psaI_ycf4_cemA_petA_psbJ_psbL_psbF_psbE_petL_petG_psaJ_rpl33_rps18_rpl20_rps12_clpP_psbB_psbT_psbN_psbH_petB_petD_rpoA_rps11_rpl36_rps8_rpl14	2
rps2_petN_psbM_ycf3_rps14_psbD_psbC_psbZ_rps4_ndhJ_ndhK_ndhC_atpE_atpB_rbcL_accD_psaI_ycf4_cemA_petA_psbJ_psbL_psbF_psbE_petL_petG_psaJ_rpl33_rps18_rpl20_rps12_clpP_psbB_psbT_psbN_psbH_petB_petD_rpoA_rps11_rpl36_rps8_rpl14_rpl16	2
rps2_petN_psbM_ycf3_rps14_psbD_psbC_psbZ_rps4_ndhJ_ndhK_ndhC_atpE_atpB_rbcL_accD_psaI_ycf4_cemA_petA_psbJ_psbL_psbF_psbE_petL_petG_psaJ_rpl33_rps18_rpl20_rps12_clpP_psbB_psbT_psbN_psbH_petB_petD_rpoA_rps11_rpl36_rps8_rpl14_rpl16_rps3	2
rps2_petN_psbM_ycf3_rps14_psbD_psbC_psbZ_rps4_ndhJ_ndhK_ndhC_atpE_atpB_rbcL_accD_psaI_ycf4_cemA_petA_psbJ_psbL_psbF_psbE_petL_petG_psaJ_rpl33_rps18_rpl20_rps12_clpP_psbB_psbT_psbN_psbH_petB_petD_rpoA_rps11_rpl36_rps8_rpl14_rpl16_rps3_rpl22	2
rps2_petN_psbM_ycf3_rps14_psbD_psbC_psbZ_rps4_ndhJ_ndhK_ndhC_atpE_atpB_rbcL_accD_psaI_ycf4_cemA_petA_psbJ_psbL_psbF_psbE_petL_petG_psaJ_rpl33_rps18_rpl20_rps12_clpP_psbB_psbT_psbN_psbH_petB_petD_rpoA_rps11_rpl36_rps8_rpl14_rpl16_rps3_rpl22_rps19	2
rps2_petN_psbM_ycf3_rps14_psbD_psbC_psbZ_rps4_ndhJ_ndhK_ndhC_atpE_atpB_rbcL_accD_psaI_ycf4_cemA_petA_psbJ_psbL_psbF_psbE_petL_petG_psaJ_rpl33_rps18_rpl20_rps12_clpP_psbB_psbT_psbN_psbH_petB_petD_rpoA_rps11_rpl36_rps8_rpl14_rpl16_rps3_rpl22_rps19_rpl2	2
rps2_petN_psbM_ycf3_rps14_psbD_psbC_psbZ_rps4_ndhJ_ndhK_ndhC_atpE_atpB_rbcL_accD_psaI_ycf4_cemA_petA_psbJ_psbL_psbF_psbE_petL_petG_psaJ_rpl33_rps18_rpl20_rps12_clpP_psbB_psbT_psbN_psbH_petB_petD_rpoA_rps11_rpl36_rps8_rpl14_rpl16_rps3_rpl22_rps19_rpl2_rpl23	2
rps2_petN_psbM_ycf3_rps14_psbD_psbC_psbZ_rps4_ndhJ_ndhK_ndhC_atpE_atpB_rbcL_accD_psaI_ycf4_cemA_petA_psbJ_psbL_psbF_psbE_petL_petG_psaJ_rpl33_rps18_rpl20_rps12_clpP_psbB_psbT_psbN_psbH_petB_petD_rpoA_rps11_rpl36_rps8_rpl14_rpl16_rps3_rpl22_rps19_rpl2_rpl23_ndhB	2
rps2_petN_psbM_ycf3_rps14_psbD_psbC_psbZ_rps4_ndhJ_ndhK_ndhC_atpE_atpB_rbcL_accD_psaI_ycf4_cemA_petA_psbJ_psbL_psbF_psbE_petL_petG_psaJ_rpl33_rps18_rpl20_rps12_clpP_psbB_psbT_psbN_psbH_petB_petD_rpoA_rps11_rpl36_rps8_rpl14_rpl16_rps3_rpl22_rps19_rpl2_rpl23_ndhB_rps7	2
rps2_petN_psbM_ycf3_rps14_psbD_psbC_psbZ_rps4_ndhJ_ndhK_ndhC_atpE_atpB_rbcL_accD_psaI_ycf4_cemA_petA_psbJ_psbL_psbF_psbE_petL_petG_psaJ_rpl33_rps18_rpl20_rps12_clpP_psbB_psbT_psbN_psbH_petB_petD_rpoA_rps11_rpl36_rps8_rpl14_rpl16_rps3_rpl22_rps19_rpl2_rpl23_ndhB_rps7_rps12	2
rps2_petN_psbM_ycf3_rps14_psbD_psbC_psbZ_rps4_ndhJ_ndhK_ndhC_atpE_atpB_rbcL_accD_psaI_ycf4_cemA_petA_psbJ_psbL_psbF_psbE_petL_petG_psaJ_rpl33_rps18_rpl20_rps12_clpP_psbB_psbT_psbN_psbH_petB_petD_rpoA_rps11_rpl36_rps8_rpl14_rpl16_rps3_rpl22_rps19_rpl2_rpl23_ndhB_rps7_rps12_rpl32	2
rps2_petN_psbM_ycf3_rps14_psbD_psbC_psbZ_rps4_ndhJ_ndhK_ndhC_atpE_atpB_rbcL_accD_psaI_ycf4_cemA_petA_psbJ_psbL_psbF_psbE_petL_petG_psaJ_rpl33_rps18_rpl20_rps12_clpP_psbB_psbT_psbN_psbH_petB_petD_rpoA_rps11_rpl36_rps8_rpl14_rpl16_rps3_rpl22_rps19_rpl2_rpl23_ndhB_rps7_rps12_rpl32_ycf1	2
rps2_petN_psbM_ycf3_rps14_psbD_psbC_psbZ_rps4_ndhJ_ndhK_ndhC_atpE_atpB_rbcL_accD_psaI_ycf4_cemA_petA_psbJ_psbL_psbF_psbE_petL_petG_psaJ_rpl33_rps18_rpl20_rps12_clpP_psbB_psbT_psbN_psbH_petB_petD_rpoA_rps11_rpl36_rps8_rpl14_rpl16_rps3_rpl22_rps19_rpl2_rpl23_ndhB_rps7_rps12_rpl32_ycf1_rps15	2
rps2_petN_psbM_ycf3_rps14_psbD_psbC_psbZ_rps4_ndhJ_ndhK_ndhC_atpE_atpB_rbcL_accD_psaI_ycf4_cemA_petA_psbJ_psbL_psbF_psbE_petL_petG_psaJ_rpl33_rps18_rpl20_rps12_clpP_psbB_psbT_psbN_psbH_petB_petD_rpoA_rps11_rpl36_rps8_rpl14_rpl16_rps3_rpl22_rps19_rpl2_rpl23_ndhB_rps7_rps12_rpl32_ycf1_rps15_ndhH	2
rps2_petN_psbM_ycf3_rps14_psbD_psbC_psbZ_rps4_ndhJ_ndhK_ndhC_atpE_atpB_rbcL_accD_psaI_ycf4_cemA_petA_psbJ_psbL_psbF_psbE_petL_petG_psaJ_rpl33_rps18_rpl20_rps12_clpP_psbB_psbT_psbN_psbH_petB_petD_rpoA_rps11_rpl36_rps8_rpl14_rpl16_rps3_rpl22_rps19_rpl2_rpl23_ndhB_rps7_rps12_rpl32_ycf1_rps15_ndhH_ndhA	2
rps2_petN_psbM_ycf3_rps14_psbD_psbC_psbZ_rps4_ndhJ_ndhK_ndhC_atpE_atpB_rbcL_accD_psaI_ycf4_cemA_petA_psbJ_psbL_psbF_psbE_petL_petG_psaJ_rpl33_rps18_rpl20_rps12_clpP_psbB_psbT_psbN_psbH_petB_petD_rpoA_rps11_rpl36_rps8_rpl14_rpl16_rps3_rpl22_rps19_rpl2_rpl23_ndhB_rps7_rps12_rpl32_ycf1_rps15_ndhH_ndhA_ndhI	2
rps2_petN_psbM_ycf3_rps14_psbD_psbC_psbZ_rps4_ndhJ_ndhK_ndhC_atpE_atpB_rbcL_accD_psaI_ycf4_cemA_petA_psbJ_psbL_psbF_psbE_petL_petG_psaJ_rpl33_rps18_rpl20_rps12_clpP_psbB_psbT_psbN_psbH_petB_petD_rpoA_rps11_rpl36_rps8_rpl14_rpl16_rps3_rpl22_rps19_rpl2_rpl23_ndhB_rps7_rps12_rpl32_ycf1_rps15_ndhH_ndhA_ndhI_ndhG	2
rps2_petN_psbM_ycf3_rps14_psbD_psbC_psbZ_rps4_ndhJ_ndhK_ndhC_atpE_atpB_rbcL_accD_psaI_ycf4_cemA_petA_psbJ_psbL_psbF_psbE_petL_petG_psaJ_rpl33_rps18_rpl20_rps12_clpP_psbB_psbT_psbN_psbH_petB_petD_rpoA_rps11_rpl36_rps8_rpl14_rpl16_rps3_rpl22_rps19_rpl2_rpl23_ndhB_rps7_rps12_rpl32_ycf1_rps15_ndhH_ndhA_ndhI_ndhG_ndhE	2
rps2_petN_psbM_ycf3_rps14_psbD_psbC_psbZ_rps4_ndhJ_ndhK_ndhC_atpE_atpB_rbcL_accD_psaI_ycf4_cemA_petA_psbJ_psbL_psbF_psbE_petL_petG_psaJ_rpl33_rps18_rpl20_rps12_clpP_psbB_psbT_psbN_psbH_petB_petD_rpoA_rps11_rpl36_rps8_rpl14_rpl16_rps3_rpl22_rps19_rpl2_rpl23_ndhB_rps7_rps12_rpl32_ycf1_rps15_ndhH_ndhA_ndhI_ndhG_ndhE_psaC	2
rps2_petN_psbM_ycf3_rps14_psbD_psbC_psbZ_rps4_ndhJ_ndhK_ndhC_atpE_atpB_rbcL_accD_psaI_ycf4_cemA_petA_psbJ_psbL_psbF_psbE_petL_petG_psaJ_rpl33_rps18_rpl20_rps12_clpP_psbB_psbT_psbN_psbH_petB_petD_rpoA_rps11_rpl36_rps8_rpl14_rpl16_rps3_rpl22_rps19_rpl2_rpl23_ndhB_rps7_rps12_rpl32_ycf1_rps15_ndhH_ndhA_ndhI_ndhG_ndhE_psaC_ndhD	2
rps2_petN_psbM_ycf3_rps14_psbD_psbC_psbZ_rps4_ndhJ_ndhK_ndhC_atpE_atpB_rbcL_accD_psaI_ycf4_cemA_petA_psbJ_psbL_psbF_psbE_petL_petG_psaJ_rpl33_rps18_rpl20_rps12_clpP_psbB_psbT_psbN_psbH_petB_petD_rpoA_rps11_rpl36_rps8_rpl14_rpl16_rps3_rpl22_rps19_rpl2_rpl23_ndhB_rps7_rps12_rpl32_ycf1_rps15_ndhH_ndhA_ndhI_ndhG_ndhE_psaC_ndhD_ccsA	2
rps2_petN_psbM_ycf3_rps14_psbD_psbC_psbZ_rps4_ndhJ_ndhK_ndhC_atpE_atpB_rbcL_accD_psaI_ycf4_cemA_petA_psbJ_psbL_psbF_psbE_petL_petG_psaJ_rpl33_rps18_rpl20_rps12_clpP_psbB_psbT_psbN_psbH_petB_petD_rpoA_rps11_rpl36_rps8_rpl14_rpl16_rps3_rpl22_rps19_rpl2_rpl23_ndhB_rps7_rps12_rpl32_ycf1_rps15_ndhH_ndhA_ndhI_ndhG_ndhE_psaC_ndhD_ccsA_ndhH	2
rps2_petN_psbM_ycf3_rps14_psbD_psbC_psbZ_rps4_ndhJ_ndhK_ndhC_atpE_atpB_rbcL_accD_psaI_ycf4_cemA_petA_psbJ_psbL_psbF_psbE_petL_petG_psaJ_rpl33_rps18_rpl20_rps12_clpP_psbB_psbT_psbN_psbH_petB_petD_rpoA_rps11_rpl36_rps8_rpl14_rpl16_rps3_rpl22_rps19_rpl2_rpl23_ndhB_rps7_rps12_rpl32_ycf1_rps15_ndhH_ndhA_ndhI_ndhG_ndhE_psaC_ndhD_ccsA_ndhH_rps15	2
rps2_petN_psbM_ycf3_rps14_psbD_psbC_psbZ_rps4_ndhJ_ndhK_ndhC_atpE_atpB_rbcL_accD_psaI_ycf4_cemA_petA_psbJ_psbL_psbF_psbE_petL_petG_psaJ_rpl33_rps18_rpl20_rps12_clpP_psbB_psbT_psbN_psbH_petB_petD_rpoA_rps11_rpl36_rps8_rpl14_rpl16_rps3_rpl22_rps19_rpl2_rpl23_ndhB_rps7_rps12_rpl32_ycf1_rps15_ndhH_ndhA_ndhI_ndhG_ndhE_psaC_ndhD_ccsA_ndhH_rps15_ycf1	2
rps2_petN_psbM_ycf3_rps14_psbD_psbC_psbZ_rps4_ndhJ_ndhK_ndhC_atpE_atpB_rbcL_accD_psaI_ycf4_cemA_petA_psbJ_psbL_psbF_psbE_petL_petG_psaJ_rpl33_rps18_rpl20_rps12_clpP_psbB_psbT_psbN_psbH_petB_petD_rpoA_rps11_rpl36_rps8_rpl14_rpl16_rps3_rpl22_rps19_rpl2_rpl23_ndhB_rps7_rps12_rpl32_ycf1_rps15_ndhH_ndhA_ndhI_ndhG_ndhE_psaC_ndhD_ccsA_ndhH_rps15_ycf1_rpl32	2
rps2_petN_psbM_ycf3_rps14_psbD_psbC_psbZ_rps4_ndhJ_ndhK_ndhC_atpE_atpB_rbcL_accD_psaI_ycf4_cemA_petA_psbJ_psbL_psbF_psbE_petL_petG_psaJ_rpl33_rps18_rpl20_rps12_clpP_psbB_psbT_psbN_psbH_petB_petD_rpoA_rps11_rpl36_rps8_rpl14_rpl16_rps3_rpl22_rps19_rpl2_rpl23_ndhB_rps7_rps12_rpl32_ycf1_rps15_ndhH_ndhA_ndhI_ndhG_ndhE_psaC_ndhD_ccsA_ndhH_rps15_ycf1_rpl32_rps7	2
rps2_petN_psbM_ycf3_rps14_psbD_psbC_psbZ_rps4_ndhJ_ndhK_ndhC_atpE_atpB_rbcL_accD_psaI_ycf4_cemA_petA_psbJ_psbL_psbF_psbE_petL_petG_psaJ_rpl33_rps18_rpl20_rps12_clpP_psbB_psbT_psbN_psbH_petB_petD_rpoA_rps11_rpl36_rps8_rpl14_rpl16_rps3_rpl22_rps19_rpl2_rpl23_ndhB_rps7_rps12_rpl32_ycf1_rps15_ndhH_ndhA_ndhI_ndhG_ndhE_psaC_ndhD_ccsA_ndhH_rps15_ycf1_rpl32_rps7_ndhB	2
rps2_petN_psbM_ycf3_rps14_psbD_psbC_psbZ_rps4_ndhJ_ndhK_ndhC_atpE_atpB_rbcL_accD_psaI_ycf4_cemA_petA_psbJ_psbL_psbF_psbE_petL_petG_psaJ_rpl33_rps18_rpl20_rps12_clpP_psbB_psbT_psbN_psbH_petB_petD_rpoA_rps11_rpl36_rps8_rpl14_rpl16_rps3_rpl22_rps19_rpl2_rpl23_ndhB_rps7_rps12_rpl32_ycf1_rps15_ndhH_ndhA_ndhI_ndhG_ndhE_psaC_ndhD_ccsA_ndhH_rps15_ycf1_rpl32_rps7_ndhB_rpl23	2
rps2_petN_psbM_ycf3_rps14_psbD_psbC_psbZ_rps4_ndhJ_ndhK_ndhC_atpE_atpB_rbcL_accD_psaI_ycf4_cemA_petA_psbJ_psbL_psbF_psbE_petL_petG_psaJ_rpl33_rps18_rpl20_rps12_clpP_psbB_psbT_psbN_psbH_petB_petD_rpoA_rps11_rpl36_rps8_rpl14_rpl16_rps3_rpl22_rps19_rpl2_rpl23_ndhB_rps7_rps12_rpl32_ycf1_rps15_ndhH_ndhA_ndhI_ndhG_ndhE_psaC_ndhD_ccsA_ndhH_rps15_ycf1_rpl32_rps7_ndhB_rpl23_rpl2	2
rps2_petN_psbM_ycf3_rps14_psbD_psbC_psbZ_rps4_ndhJ_ndhK_ndhC_atpE_atpB_rbcL_accD_psaI_ycf4_cemA_petA_psbJ_psbL_psbF_psbE_petL_petG_psaJ_rpl33_rps18_rpl20_rps12_clpP_psbB_psbT_psbN_psbH_petB_petD_rpoA_rps11_rpl36_rps8_rpl14_rpl16_rps3_rpl22_rps19_rpl2_rpl23_ndhB_rps7_rps12_rpl32_ycf1_rps15_ndhH_ndhA_ndhI_ndhG_ndhE_psaC_ndhD_ccsA_ndhH_rps15_ycf1_rpl32_rps7_ndhB_rpl23_rpl2_rps19	2
rps2_petN_psbM_ycf3_rps14_psbD_psbC_psbZ_rps4_ndhJ_ndhK_ndhC_atpE_atpB_rbcL_accD_psaI_ycf4_cemA_petA_psbJ_psbL_psbF_psbE_petL_petG_psaJ_rpl33_rps18_rpl20_rps12_clpP_psbB_psbT_psbN_psbH_petB_petD_rpoA_rps11_rpl36_rps8_rpl14_rpl16_rps3_rpl22_rps19_rpl2_rpl23_ndhB_rps7_rps12_rpl32_ycf1_rps15_ndhH_ndhA_ndhI_ndhG_ndhE_psaC_ndhD_ccsA_ndhH_rps15_ycf1_rpl32_rps7_ndhB_rpl23_rpl2_rps19_rpl22	2
rps2_petN_psbM_ycf3_rps14_psbD_psbC_psbZ_rps4_ndhJ_ndhK_ndhC_atpE_atpB_rbcL_accD_psaI_ycf4_cemA_petA_psbJ_psbL_psbF_psbE_petL_petG_psaJ_rpl33_rps18_rpl20_rps12_clpP_psbB_psbT_psbN_psbH_petB_petD_rpoA_rps11_rpl36_rps8_rpl14_rpl16_rps3_rpl22_rps19_rpl2_rpl23_ndhB_rps7_rps12_rpl32_ycf1_rps15_ndhH_ndhA_ndhI_ndhG_ndhE_psaC_ndhD_ccsA_ndhH_rps15_ycf1_rpl32_rps7_ndhB_rpl23_rpl2_rps19_rpl22_rps3	2
rps2_petN_psbM_ycf3_rps14_psbD_psbC_psbZ_rps4_ndhJ_ndhK_ndhC_atpE_atpB_rbcL_accD_psaI_ycf4_cemA_petA_psbJ_psbL_psbF_psbE_petL_petG_psaJ_rpl33_rps18_rpl20_rps12_clpP_psbB_psbT_psbN_psbH_petB_petD_rpoA_rps11_rpl36_rps8_rpl14_rpl16_rps3_rpl22_rps19_rpl2_rpl23_ndhB_rps7_rps12_rpl32_ycf1_rps15_ndhH_ndhA_ndhI_ndhG_ndhE_psaC_ndhD_ccsA_ndhH_rps15_ycf1_rpl32_rps7_ndhB_rpl23_rpl2_rps19_rpl22_rps3_rpl16	2
rps2_petN_psbM_ycf3_rps14_psbD_psbC_psbZ_rps4_ndhJ_ndhK_ndhC_atpE_atpB_rbcL_accD_psaI_ycf4_cemA_petA_psbJ_psbL_psbF_psbE_petL_petG_psaJ_rpl33_rps18_rpl20_rps12_clpP_psbB_psbT_psbN_psbH_petB_petD_rpoA_rps11_rpl36_rps8_rpl14_rpl16_rps3_rpl22_rps19_rpl2_rpl23_ndhB_rps7_rps12_rpl32_ycf1_rps15_ndhH_ndhA_ndhI_ndhG_ndhE_psaC_ndhD_ccsA_ndhH_rps15_ycf1_rpl32_rps7_ndhB_rpl23_rpl2_rps19_rpl22_rps3_rpl16_rpl14	2
rps2_petN_psbM_ycf3_rps14_psbD_psbC_psbZ_rps4_ndhJ_ndhK_ndhC_atpE_atpB_rbcL_accD_psaI_ycf4_cemA_petA_psbJ_psbL_psbF_psbE_petL_petG_psaJ_rpl33_rps18_rpl20_rps12_clpP_psbB_psbT_psbN_psbH_petB_petD_rpoA_rps11_rpl36_rps8_rpl14_rpl16_rps3_rpl22_rps19_rpl2_rpl23_ndhB_rps7_rps12_rpl32_ycf1_rps15_ndhH_ndhA_ndhI_ndhG_ndhE_psaC_ndhD_ccsA_ndhH_rps15_ycf1_rpl32_rps7_ndhB_rpl23_rpl2_rps19_rpl22_rps3_rpl16_rpl14_rps8	2
rps2_petN_psbM_ycf3_rps14_psbD_psbC_psbZ_rps4_ndhJ_ndhK_ndhC_atpE_atpB_rbcL_accD_psaI_ycf4_cemA_petA_psbJ_psbL_psbF_psbE_petL_petG_psaJ_rpl33_rps18_rpl20_rps12_clpP_psbB_psbT_psbN_psbH_petB_petD_rpoA_rps11_rpl36_rps8_rpl14_rpl16_rps3_rpl22_rps19_rpl2_rpl23_ndhB_rps7_rps12_rpl32_ycf1_rps15_ndhH_ndhA_ndhI_ndhG_ndhE_psaC_ndhD_ccsA_ndhH_rps15_ycf1_rpl32_rps7_ndhB_rpl23_rpl2_rps19_rpl22_rps3_rpl16_rpl14_rps8_rpl36	2
rps2_petN_psbM_ycf3_rps14_psbD_psbC_psbZ_rps4_ndhJ_ndhK_ndhC_atpE_atpB_rbcL_accD_psaI_ycf4_cemA_petA_psbJ_psbL_psbF_psbE_petL_petG_psaJ_rpl33_rps18_rpl20_rps12_clpP_psbB_psbT_psbN_psbH_petB_petD_rpoA_rps11_rpl36_rps8_rpl14_rpl16_rps3_rpl22_rps19_rpl2_rpl23_ndhB_rps7_rps12_rpl32_ycf1_rps15_ndhH_ndhA_ndhI_ndhG_ndhE_psaC_ndhD_ccsA_ndhH_rps15_ycf1_rpl32_rps7_ndhB_rpl23_rpl2_rps19_rpl22_rps3_rpl16_rpl14_rps8_rpl36_rps11	2
rps2_petN_psbM_ycf3_rps14_psbD_psbC_psbZ_rps4_ndhJ_ndhK_ndhC_atpE_atpB_rbcL_accD_psaI_ycf4_cemA_petA_psbJ_psbL_psbF_psbE_petL_petG_psaJ_rpl33_rps18_rpl20_rps12_clpP_psbB_psbT_psbN_psbH_petB_petD_rpoA_rps11_rpl36_rps8_rpl14_rpl16_rps3_rpl22_rps19_rpl2_rpl23_ndhB_rps7_rps12_rpl32_ycf1_rps15_ndhH_ndhA_ndhI_ndhG_ndhE_psaC_ndhD_ccsA_ndhH_rps15_ycf1_rpl32_rps7_ndhB_rpl23_rpl2_rps19_rpl22_rps3_rpl16_rpl14_rps8_rpl36_rps11_rpoA	2
rps2_petN_psbM_ycf3_rps14_rpl33	2
rps2_petN_psbM_ycf3_rps14_rpl33_psbD	2
rps2_petN_psbM_ycf3_rps14_rpl33_psbD_psbC	2
rps2_petN_psbM_ycf3_rps14_rpl33_psbD_psbC_psbZ	2
rps2_petN_psbM_ycf3_rps14_rpl33_psbD_psbC_psbZ_rps4	2
rps2_petN_psbM_ycf3_rps14_rpl33_psbD_psbC_psbZ_rps4_ndhJ	2
rps2_petN_psbM_ycf3_rps14_rpl33_psbD_psbC_psbZ_rps4_ndhJ_ndhK	2
rps2_petN_psbM_ycf3_rps14_rpl33_psbD_psbC_psbZ_rps4_ndhJ_ndhK_ndhC	2
rps2_petN_psbM_ycf3_rps14_rpl33_psbD_psbC_psbZ_rps4_ndhJ_ndhK_ndhC_atpE	2
rps2_petN_psbM_ycf3_rps14_rpl33_psbD_psbC_psbZ_rps4_ndhJ_ndhK_ndhC_atpE_atpB	2
rps2_petN_psbM_ycf3_rps14_rpl33_psbD_psbC_psbZ_rps4_ndhJ_ndhK_ndhC_atpE_atpB_rbcL	2
rps2_petN_psbM_ycf3_rps14_rpl33_psbD_psbC_psbZ_rps4_ndhJ_ndhK_ndhC_atpE_atpB_rbcL_rps18	2
rps2_petN_psbM_ycf3_rps14_rpl33_psbD_psbC_psbZ_rps4_ndhJ_ndhK_ndhC_atpE_atpB_rbcL_rps18_psaJ	2
rps2_petN_psbM_ycf3_rps14_rpl33_psbD_psbC_psbZ_rps4_ndhJ_ndhK_ndhC_atpE_atpB_rbcL_rps18_psaJ_petG	2
rps2_petN_psbM_ycf3_rps14_rpl33_psbD_psbC_psbZ_rps4_ndhJ_ndhK_ndhC_atpE_atpB_rbcL_rps18_psaJ_petG_petL	2
rps2_petN_psbM_ycf3_rps14_rpl33_psbD_psbC_psbZ_rps4_ndhJ_ndhK_ndhC_atpE_atpB_rbcL_rps18_psaJ_petG_petL_psbE	2
rps2_petN_psbM_ycf3_rps14_rpl33_psbD_psbC_psbZ_rps4_ndhJ_ndhK_ndhC_atpE_atpB_rbcL_rps18_psaJ_petG_petL_psbE_psbF	2
rps2_petN_psbM_ycf3_rps14_rpl33_psbD_psbC_psbZ_rps4_ndhJ_ndhK_ndhC_atpE_atpB_rbcL_rps18_psaJ_petG_petL_psbE_psbF_psbL	2
rps2_petN_psbM_ycf3_rps14_rpl33_psbD_psbC_psbZ_rps4_ndhJ_ndhK_ndhC_atpE_atpB_rbcL_rps18_psaJ_petG_petL_psbE_psbF_psbL_psbJ	2
rps2_petN_psbM_ycf3_rps14_rpl33_psbD_psbC_psbZ_rps4_ndhJ_ndhK_ndhC_atpE_atpB_rbcL_rps18_psaJ_petG_petL_psbE_psbF_psbL_psbJ_petA	2
rps2_petN_psbM_ycf3_rps14_rpl33_psbD_psbC_psbZ_rps4_ndhJ_ndhK_ndhC_atpE_atpB_rbcL_rps18_psaJ_petG_petL_psbE_psbF_psbL_psbJ_petA_cemA	2
rps2_petN_psbM_ycf3_rps14_rpl33_psbD_psbC_psbZ_rps4_ndhJ_ndhK_ndhC_atpE_atpB_rbcL_rps18_psaJ_petG_petL_psbE_psbF_psbL_psbJ_petA_cemA_ycf4	2
rps2_petN_psbM_ycf3_rps14_rpl33_psbD_psbC_psbZ_rps4_ndhJ_ndhK_ndhC_atpE_atpB_rbcL_rps18_psaJ_petG_petL_psbE_psbF_psbL_psbJ_petA_cemA_ycf4_psaI	2
rps2_petN_psbM_ycf3_rps14_rpl33_psbD_psbC_psbZ_rps4_ndhJ_ndhK_ndhC_atpE_atpB_rbcL_rps18_psaJ_petG_petL_psbE_psbF_psbL_psbJ_petA_cemA_ycf4_psaI_rps7	2
rps2_petN_psbM_ycf3_rps14_rpl33_psbD_psbC_psbZ_rps4_ndhJ_ndhK_ndhC_atpE_atpB_rbcL_rps18_psaJ_petG_petL_psbE_psbF_psbL_psbJ_petA_cemA_ycf4_psaI_rps7_ndhB	2
rps2_petN_psbM_ycf3_rps14_rpl33_psbD_psbC_psbZ_rps4_ndhJ_ndhK_ndhC_atpE_atpB_rbcL_rps18_psaJ_petG_petL_psbE_psbF_psbL_psbJ_petA_cemA_ycf4_psaI_rps7_ndhB_rpl23	2
rps2_petN_psbM_ycf3_rps14_rpl33_psbD_psbC_psbZ_rps4_ndhJ_ndhK_ndhC_atpE_atpB_rbcL_rps18_psaJ_petG_petL_psbE_psbF_psbL_psbJ_petA_cemA_ycf4_psaI_rps7_ndhB_rpl23_rpl2	2
rps2_petN_psbM_ycf3_rps14_rpl33_psbD_psbC_psbZ_rps4_ndhJ_ndhK_ndhC_atpE_atpB_rbcL_rps18_psaJ_petG_petL_psbE_psbF_psbL_psbJ_petA_cemA_ycf4_psaI_rps7_ndhB_rpl23_rpl2_rps19	2
rps2_petN_psbM_ycf3_rps14_rpl33_psbD_psbC_psbZ_rps4_ndhJ_ndhK_ndhC_atpE_atpB_rbcL_rps18_psaJ_petG_petL_psbE_psbF_psbL_psbJ_petA_cemA_ycf4_psaI_rps7_ndhB_rpl23_rpl2_rps19_rpl22	2
rps2_petN_psbM_ycf3_rps14_rpl33_psbD_psbC_psbZ_rps4_ndhJ_ndhK_ndhC_atpE_atpB_rbcL_rps18_psaJ_petG_petL_psbE_psbF_psbL_psbJ_petA_cemA_ycf4_psaI_rps7_ndhB_rpl23_rpl2_rps19_rpl22_rps3	2
rps2_petN_psbM_ycf3_rps14_rpl33_psbD_psbC_psbZ_rps4_ndhJ_ndhK_ndhC_atpE_atpB_rbcL_rps18_psaJ_petG_petL_psbE_psbF_psbL_psbJ_petA_cemA_ycf4_psaI_rps7_ndhB_rpl23_rpl2_rps19_rpl22_rps3_rpl16	2
rps2_petN_psbM_ycf3_rps14_rpl33_psbD_psbC_psbZ_rps4_ndhJ_ndhK_ndhC_atpE_atpB_rbcL_rps18_psaJ_petG_petL_psbE_psbF_psbL_psbJ_petA_cemA_ycf4_psaI_rps7_ndhB_rpl23_rpl2_rps19_rpl22_rps3_rpl16_rpl14	2
rps2_petN_psbM_ycf3_rps14_rpl33_psbD_psbC_psbZ_rps4_ndhJ_ndhK_ndhC_atpE_atpB_rbcL_rps18_psaJ_petG_petL_psbE_psbF_psbL_psbJ_petA_cemA_ycf4_psaI_rps7_ndhB_rpl23_rpl2_rps19_rpl22_rps3_rpl16_rpl14_rps8	2
rps2_petN_psbM_ycf3_rps14_rpl33_psbD_psbC_psbZ_rps4_ndhJ_ndhK_ndhC_atpE_atpB_rbcL_rps18_psaJ_petG_petL_psbE_psbF_psbL_psbJ_petA_cemA_ycf4_psaI_rps7_ndhB_rpl23_rpl2_rps19_rpl22_rps3_rpl16_rpl14_rps8_rpl36	2
rps2_petN_psbM_ycf3_rps14_rpl33_psbD_psbC_psbZ_rps4_ndhJ_ndhK_ndhC_atpE_atpB_rbcL_rps18_psaJ_petG_petL_psbE_psbF_psbL_psbJ_petA_cemA_ycf4_psaI_rps7_ndhB_rpl23_rpl2_rps19_rpl22_rps3_rpl16_rpl14_rps8_rpl36_rps11	2
rps2_petN_psbZ	2
rps2_psbJ	3
rps2_psbJ_psbL	3
rps2_psbJ_psbL_psbF	3
rps2_psbJ_psbL_psbF_psbE	3
rps2_psbJ_psbL_psbF_psbE_clpP	3
rps2_psbJ_psbL_psbF_psbE_clpP_rps12	3
rps2_psbJ_psbL_psbF_psbE_clpP_rps12_rpl20	3
rps2_psbJ_psbL_psbF_psbE_clpP_rps12_rpl20_rpl33	2
rps2_psbJ_psbL_psbF_psbE_clpP_rps12_rpl20_rpl33_psaJ	2
rps2_psbJ_psbL_psbF_psbE_clpP_rps12_rpl20_rpl33_psaJ_petG	2
rps2_psbJ_psbL_psbF_psbE_clpP_rps12_rpl20_rpl33_psaJ_petG_petL	2
rps2_psbJ_psbL_psbF_psbE_clpP_rps12_rpl20_rpl33_psaJ_petG_petL_psbB	2
rps2_psbJ_psbL_psbF_psbE_clpP_rps12_rpl20_rpl33_psaJ_petG_petL_psbB_psbT	2
rps2_psbJ_psbL_psbF_psbE_clpP_rps12_rpl20_rpl33_psaJ_petG_petL_psbB_psbT_psbN	2
rps2_psbJ_psbL_psbF_psbE_clpP_rps12_rpl20_rpl33_psaJ_petG_petL_psbB_psbT_psbN_psbH	2
rps2_psbJ_psbL_psbF_psbE_clpP_rps12_rpl20_rpl33_psaJ_petG_petL_psbB_psbT_psbN_psbH_petB	2
rps2_psbJ_psbL_psbF_psbE_clpP_rps12_rpl20_rpl33_psaJ_petG_petL_psbB_psbT_psbN_psbH_petB_petD	2
rps2_psbJ_psbL_psbF_psbE_clpP_rps12_rpl20_rpl33_psaJ_petG_petL_psbB_psbT_psbN_psbH_petB_petD_rpoA	2
rps2_psbJ_psbL_psbF_psbE_clpP_rps12_rpl20_rpl33_psaJ_petG_petL_psbB_psbT_psbN_psbH_petB_petD_rpoA_rps11	2
rps2_psbJ_psbL_psbF_psbE_clpP_rps12_rpl20_rpl33_psaJ_petG_petL_psbB_psbT_psbN_psbH_petB_petD_rpoA_rps11_rpl36	2
rps2_psbJ_psbL_psbF_psbE_clpP_rps12_rpl20_rpl33_psaJ_petG_petL_psbB_psbT_psbN_psbH_petB_petD_rpoA_rps11_rpl36_rps8	2
rps2_psbJ_psbL_psbF_psbE_clpP_rps12_rpl20_rpl33_psaJ_petG_petL_psbB_psbT_psbN_psbH_petB_petD_rpoA_rps11_rpl36_rps8_rps7	2
rps2_psbJ_psbL_psbF_psbE_clpP_rps12_rpl20_rpl33_psaJ_petG_petL_psbB_psbT_psbN_psbH_petB_petD_rpoA_rps11_rpl36_rps8_rps7_rpl32	2
rps2_psbK	3
rps2_psbK_psbI	2
rps2_psbM	61
rps2_psbM_ndhB	4
rps2_psbM_ndhB_rps7	4
rps2_psbM_ndhB_rps7_ycf1	4
rps2_psbM_ndhB_rps7_ycf1_rps15	4
rps2_psbM_ndhB_rps7_ycf1_rps15_ndhH	4
rps2_psbM_ndhB_rps7_ycf1_rps15_ndhH_ndhA	3
rps2_psbM_ndhB_rps7_ycf1_rps15_ndhH_ndhA_ndhI	3
rps2_psbM_ndhB_rps7_ycf1_rps15_ndhH_ndhA_ndhI_ndhG	3
rps2_psbM_ndhB_rps7_ycf1_rps15_ndhH_ndhA_ndhI_ndhG_ndhE	3
rps2_psbM_ndhB_rps7_ycf1_rps15_ndhH_ndhA_ndhI_ndhG_ndhE_psaC	3
rps2_psbM_ndhB_rps7_ycf1_rps15_ndhH_ndhA_ndhI_ndhG_ndhE_psaC_ndhD	3
rps2_psbM_ndhB_rps7_ycf1_rps15_ndhH_ndhA_ndhI_ndhG_ndhE_psaC_ndhD_rpl32	2
rps2_psbM_petN	43
rps2_psbM_petN_psbD	12
rps2_psbM_petN_psbD_psbC	12
rps2_psbM_petN_psbD_psbC_psbZ	10
rps2_psbM_petN_psbD_psbC_psbZ_rps14	10
rps2_psbM_petN_psbD_psbC_psbZ_rps14_ycf3	10
rps2_psbM_petN_psbD_psbC_psbZ_rps14_ycf3_rps4	10
rps2_psbM_petN_psbD_psbC_psbZ_rps14_ycf3_rps4_ndhJ	6
rps2_psbM_petN_psbD_psbC_psbZ_rps14_ycf3_rps4_ndhJ_atpE	2
rps2_psbM_petN_psbD_psbC_psbZ_rps14_ycf3_rps4_ndhJ_atpE_atpB	2
rps2_psbM_petN_psbD_psbC_psbZ_rps14_ycf3_rps4_ndhJ_atpE_atpB_rbcL	2
rps2_psbM_petN_psbD_psbC_psbZ_rps14_ycf3_rps4_ndhJ_atpE_atpB_rbcL_accD	2
rps2_psbM_petN_psbD_psbC_psbZ_rps14_ycf3_rps4_ndhJ_atpE_atpB_rbcL_accD_psaI	2
rps2_psbM_petN_psbD_psbC_psbZ_rps14_ycf3_rps4_ndhJ_atpE_atpB_rbcL_accD_psaI_ycf4	2
rps2_psbM_petN_psbD_psbC_psbZ_rps14_ycf3_rps4_ndhJ_atpE_atpB_rbcL_accD_psaI_ycf4_cemA	2
rps2_psbM_petN_psbD_psbC_psbZ_rps14_ycf3_rps4_ndhJ_atpE_atpB_rbcL_accD_psaI_ycf4_cemA_petA	2
rps2_psbM_petN_psbD_psbC_psbZ_rps14_ycf3_rps4_ndhJ_atpE_atpB_rbcL_accD_psaI_ycf4_cemA_petA_psbJ	2
rps2_psbM_petN_psbD_psbC_psbZ_rps14_ycf3_rps4_ndhJ_atpE_atpB_rbcL_accD_psaI_ycf4_cemA_petA_psbJ_psbL	2
rps2_psbM_petN_psbD_psbC_psbZ_rps14_ycf3_rps4_ndhJ_atpE_atpB_rbcL_accD_psaI_ycf4_cemA_petA_psbJ_psbL_psbF	2
rps2_psbM_petN_psbD_psbC_psbZ_rps14_ycf3_rps4_ndhJ_atpE_atpB_rbcL_accD_psaI_ycf4_cemA_petA_psbJ_psbL_psbF_psbE	2
rps2_psbM_petN_psbD_psbC_psbZ_rps14_ycf3_rps4_ndhJ_atpE_atpB_rbcL_accD_psaI_ycf4_cemA_petA_psbJ_psbL_psbF_psbE_petL	2
rps2_psbM_petN_psbD_psbC_psbZ_rps14_ycf3_rps4_ndhJ_atpE_atpB_rbcL_accD_psaI_ycf4_cemA_petA_psbJ_psbL_psbF_psbE_petL_petG	2
rps2_psbM_petN_psbD_psbC_psbZ_rps14_ycf3_rps4_ndhJ_atpE_atpB_rbcL_accD_psaI_ycf4_cemA_petA_psbJ_psbL_psbF_psbE_petL_petG_psaJ	2
rps2_psbM_petN_psbD_psbC_psbZ_rps14_ycf3_rps4_ndhJ_atpE_atpB_rbcL_accD_psaI_ycf4_cemA_petA_psbJ_psbL_psbF_psbE_petL_petG_psaJ_rpl33	2
rps2_psbM_petN_psbD_psbC_psbZ_rps14_ycf3_rps4_ndhJ_atpE_atpB_rbcL_accD_psaI_ycf4_cemA_petA_psbJ_psbL_psbF_psbE_petL_petG_psaJ_rpl33_rps18	2
rps2_psbM_petN_psbD_psbC_psbZ_rps14_ycf3_rps4_ndhJ_atpE_atpB_rbcL_accD_psaI_ycf4_cemA_petA_psbJ_psbL_psbF_psbE_petL_petG_psaJ_rpl33_rps18_rpl20	2
rps2_psbM_petN_psbD_psbC_psbZ_rps14_ycf3_rps4_ndhJ_atpE_atpB_rbcL_accD_psaI_ycf4_cemA_petA_psbJ_psbL_psbF_psbE_petL_petG_psaJ_rpl33_rps18_rpl20_rps12	2
rps2_psbM_petN_psbD_psbC_psbZ_rps14_ycf3_rps4_ndhJ_atpE_atpB_rbcL_accD_psaI_ycf4_cemA_petA_psbJ_psbL_psbF_psbE_petL_petG_psaJ_rpl33_rps18_rpl20_rps12_clpP	2
rps2_psbM_petN_psbD_psbC_psbZ_rps14_ycf3_rps4_ndhJ_atpE_atpB_rbcL_accD_psaI_ycf4_cemA_petA_psbJ_psbL_psbF_psbE_petL_petG_psaJ_rpl33_rps18_rpl20_rps12_clpP_psbB	2
rps2_psbM_petN_psbD_psbC_psbZ_rps14_ycf3_rps4_ndhJ_atpE_atpB_rbcL_accD_psaI_ycf4_cemA_petA_psbJ_psbL_psbF_psbE_petL_petG_psaJ_rpl33_rps18_rpl20_rps12_clpP_psbB_psbT	2
rps2_psbM_petN_psbD_psbC_psbZ_rps14_ycf3_rps4_ndhJ_atpE_atpB_rbcL_accD_psaI_ycf4_cemA_petA_psbJ_psbL_psbF_psbE_petL_petG_psaJ_rpl33_rps18_rpl20_rps12_clpP_psbB_psbT_psbN	2
rps2_psbM_petN_psbD_psbC_psbZ_rps14_ycf3_rps4_ndhJ_atpE_atpB_rbcL_accD_psaI_ycf4_cemA_petA_psbJ_psbL_psbF_psbE_petL_petG_psaJ_rpl33_rps18_rpl20_rps12_clpP_psbB_psbT_psbN_psbH	2
rps2_psbM_petN_psbD_psbC_psbZ_rps14_ycf3_rps4_ndhJ_atpE_atpB_rbcL_accD_psaI_ycf4_cemA_petA_psbJ_psbL_psbF_psbE_petL_petG_psaJ_rpl33_rps18_rpl20_rps12_clpP_psbB_psbT_psbN_psbH_petB	2
rps2_psbM_petN_psbD_psbC_psbZ_rps14_ycf3_rps4_ndhJ_atpE_atpB_rbcL_accD_psaI_ycf4_cemA_petA_psbJ_psbL_psbF_psbE_petL_petG_psaJ_rpl33_rps18_rpl20_rps12_clpP_psbB_psbT_psbN_psbH_petB_petD	2
rps2_psbM_petN_psbD_psbC_psbZ_rps14_ycf3_rps4_ndhJ_atpE_atpB_rbcL_accD_psaI_ycf4_cemA_petA_psbJ_psbL_psbF_psbE_petL_petG_psaJ_rpl33_rps18_rpl20_rps12_clpP_psbB_psbT_psbN_psbH_petB_petD_rpoA	2
rps2_psbM_petN_psbD_psbC_psbZ_rps14_ycf3_rps4_ndhJ_atpE_atpB_rbcL_accD_psaI_ycf4_cemA_petA_psbJ_psbL_psbF_psbE_petL_petG_psaJ_rpl33_rps18_rpl20_rps12_clpP_psbB_psbT_psbN_psbH_petB_petD_rpoA_rps11	2
rps2_psbM_petN_psbD_psbC_psbZ_rps14_ycf3_rps4_ndhJ_atpE_atpB_rbcL_accD_psaI_ycf4_cemA_petA_psbJ_psbL_psbF_psbE_petL_petG_psaJ_rpl33_rps18_rpl20_rps12_clpP_psbB_psbT_psbN_psbH_petB_petD_rpoA_rps11_rpl36	2
rps2_psbM_petN_psbD_psbC_psbZ_rps14_ycf3_rps4_ndhJ_atpE_atpB_rbcL_accD_psaI_ycf4_cemA_petA_psbJ_psbL_psbF_psbE_petL_petG_psaJ_rpl33_rps18_rpl20_rps12_clpP_psbB_psbT_psbN_psbH_petB_petD_rpoA_rps11_rpl36_infA	2
rps2_psbM_petN_psbD_psbC_psbZ_rps14_ycf3_rps4_ndhJ_atpE_atpB_rbcL_accD_psaI_ycf4_cemA_petA_psbJ_psbL_psbF_psbE_petL_petG_psaJ_rpl33_rps18_rpl20_rps12_clpP_psbB_psbT_psbN_psbH_petB_petD_rpoA_rps11_rpl36_infA_rps8	2
rps2_psbM_petN_psbD_psbC_psbZ_rps14_ycf3_rps4_ndhJ_atpE_atpB_rbcL_accD_psaI_ycf4_cemA_petA_psbJ_psbL_psbF_psbE_petL_petG_psaJ_rpl33_rps18_rpl20_rps12_clpP_psbB_psbT_psbN_psbH_petB_petD_rpoA_rps11_rpl36_infA_rps8_rpl14	2
rps2_psbM_petN_psbD_psbC_psbZ_rps14_ycf3_rps4_ndhJ_atpE_atpB_rbcL_accD_psaI_ycf4_cemA_petA_psbJ_psbL_psbF_psbE_petL_petG_psaJ_rpl33_rps18_rpl20_rps12_clpP_psbB_psbT_psbN_psbH_petB_petD_rpoA_rps11_rpl36_infA_rps8_rpl14_rpl16	2
rps2_psbM_petN_psbD_psbC_psbZ_rps14_ycf3_rps4_ndhJ_atpE_atpB_rbcL_accD_psaI_ycf4_cemA_petA_psbJ_psbL_psbF_psbE_petL_petG_psaJ_rpl33_rps18_rpl20_rps12_clpP_psbB_psbT_psbN_psbH_petB_petD_rpoA_rps11_rpl36_infA_rps8_rpl14_rpl16_rps3	2
rps2_psbM_petN_psbD_psbC_psbZ_rps14_ycf3_rps4_ndhJ_atpE_atpB_rbcL_accD_psaI_ycf4_cemA_petA_psbJ_psbL_psbF_psbE_petL_petG_psaJ_rpl33_rps18_rpl20_rps12_clpP_psbB_psbT_psbN_psbH_petB_petD_rpoA_rps11_rpl36_infA_rps8_rpl14_rpl16_rps3_rpl22	2
rps2_psbM_petN_psbD_psbC_psbZ_rps14_ycf3_rps4_ndhJ_atpE_atpB_rbcL_accD_psaI_ycf4_cemA_petA_psbJ_psbL_psbF_psbE_petL_petG_psaJ_rpl33_rps18_rpl20_rps12_clpP_psbB_psbT_psbN_psbH_petB_petD_rpoA_rps11_rpl36_infA_rps8_rpl14_rpl16_rps3_rpl22_rps19	2
rps2_psbM_petN_psbD_psbC_psbZ_rps14_ycf3_rps4_ndhJ_atpE_atpB_rbcL_accD_psaI_ycf4_cemA_petA_psbJ_psbL_psbF_psbE_petL_petG_psaJ_rpl33_rps18_rpl20_rps12_clpP_psbB_psbT_psbN_psbH_petB_petD_rpoA_rps11_rpl36_infA_rps8_rpl14_rpl16_rps3_rpl22_rps19_rpl2	2
rps2_psbM_petN_psbD_psbC_psbZ_rps14_ycf3_rps4_ndhJ_atpE_atpB_rbcL_accD_psaI_ycf4_cemA_petA_psbJ_psbL_psbF_psbE_petL_petG_psaJ_rpl33_rps18_rpl20_rps12_clpP_psbB_psbT_psbN_psbH_petB_petD_rpoA_rps11_rpl36_infA_rps8_rpl14_rpl16_rps3_rpl22_rps19_rpl2_rpl23	2
rps2_psbM_petN_psbD_psbC_psbZ_rps14_ycf3_rps4_ndhJ_atpE_atpB_rbcL_accD_psaI_ycf4_cemA_petA_psbJ_psbL_psbF_psbE_petL_petG_psaJ_rpl33_rps18_rpl20_rps12_clpP_psbB_psbT_psbN_psbH_petB_petD_rpoA_rps11_rpl36_infA_rps8_rpl14_rpl16_rps3_rpl22_rps19_rpl2_rpl23_rps7	2
rps2_psbM_petN_psbD_psbC_psbZ_rps14_ycf3_rps4_ndhJ_atpE_atpB_rbcL_accD_psaI_ycf4_cemA_petA_psbJ_psbL_psbF_psbE_petL_petG_psaJ_rpl33_rps18_rpl20_rps12_clpP_psbB_psbT_psbN_psbH_petB_petD_rpoA_rps11_rpl36_infA_rps8_rpl14_rpl16_rps3_rpl22_rps19_rpl2_rpl23_rps7_rps12	2
rps2_psbM_petN_psbD_psbC_psbZ_rps14_ycf3_rps4_ndhJ_atpE_atpB_rbcL_accD_psaI_ycf4_cemA_petA_psbJ_psbL_psbF_psbE_petL_petG_psaJ_rpl33_rps18_rpl20_rps12_clpP_psbB_psbT_psbN_psbH_petB_petD_rpoA_rps11_rpl36_infA_rps8_rpl14_rpl16_rps3_rpl22_rps19_rpl2_rpl23_rps7_rps12_rpl32	2
rps2_psbM_petN_psbD_psbC_psbZ_rps14_ycf3_rps4_ndhJ_atpE_atpB_rbcL_accD_psaI_ycf4_cemA_petA_psbJ_psbL_psbF_psbE_petL_petG_psaJ_rpl33_rps18_rpl20_rps12_clpP_psbB_psbT_psbN_psbH_petB_petD_rpoA_rps11_rpl36_infA_rps8_rpl14_rpl16_rps3_rpl22_rps19_rpl2_rpl23_rps7_rps12_rpl32_ccsA	2
rps2_psbM_petN_psbD_psbC_psbZ_rps14_ycf3_rps4_ndhJ_atpE_atpB_rbcL_accD_psaI_ycf4_cemA_petA_psbJ_psbL_psbF_psbE_petL_petG_psaJ_rpl33_rps18_rpl20_rps12_clpP_psbB_psbT_psbN_psbH_petB_petD_rpoA_rps11_rpl36_infA_rps8_rpl14_rpl16_rps3_rpl22_rps19_rpl2_rpl23_rps7_rps12_rpl32_ccsA_psaC	2
rps2_psbM_petN_psbD_psbC_psbZ_rps14_ycf3_rps4_ndhJ_atpE_atpB_rbcL_accD_psaI_ycf4_cemA_petA_psbJ_psbL_psbF_psbE_petL_petG_psaJ_rpl33_rps18_rpl20_rps12_clpP_psbB_psbT_psbN_psbH_petB_petD_rpoA_rps11_rpl36_infA_rps8_rpl14_rpl16_rps3_rpl22_rps19_rpl2_rpl23_rps7_rps12_rpl32_ccsA_psaC_ndhE	2
rps2_psbM_petN_psbD_psbC_psbZ_rps14_ycf3_rps4_ndhJ_atpE_atpB_rbcL_accD_psaI_ycf4_cemA_petA_psbJ_psbL_psbF_psbE_petL_petG_psaJ_rpl33_rps18_rpl20_rps12_clpP_psbB_psbT_psbN_psbH_petB_petD_rpoA_rps11_rpl36_infA_rps8_rpl14_rpl16_rps3_rpl22_rps19_rpl2_rpl23_rps7_rps12_rpl32_ccsA_psaC_ndhE_rps15	2
rps2_psbM_petN_psbD_psbC_psbZ_rps14_ycf3_rps4_ndhJ_atpE_atpB_rbcL_accD_psaI_ycf4_cemA_petA_psbJ_psbL_psbF_psbE_petL_petG_psaJ_rpl33_rps18_rpl20_rps12_clpP_psbB_psbT_psbN_psbH_petB_petD_rpoA_rps11_rpl36_infA_rps8_rpl14_rpl16_rps3_rpl22_rps19_rpl2_rpl23_rps7_rps12_rpl32_ccsA_psaC_ndhE_rps15_ycf1	2
rps2_psbM_petN_psbD_psbC_psbZ_rps14_ycf3_rps4_ndhJ_atpE_atpB_rbcL_accD_psaI_ycf4_cemA_petA_psbJ_psbL_psbF_psbE_petL_petG_psaJ_rpl33_rps18_rpl20_rps12_clpP_psbB_psbT_psbN_psbH_petB_petD_rpoA_rps11_rpl36_infA_rps8_rpl14_rpl16_rps3_rpl22_rps19_rpl2_rpl23_rps7_rps12_rpl32_ccsA_psaC_ndhE_rps15_ycf1_rps7	2
rps2_psbM_petN_psbD_psbC_psbZ_rps14_ycf3_rps4_ndhJ_atpE_atpB_rbcL_accD_psaI_ycf4_cemA_petA_psbJ_psbL_psbF_psbE_petL_petG_psaJ_rpl33_rps18_rpl20_rps12_clpP_psbB_psbT_psbN_psbH_petB_petD_rpoA_rps11_rpl36_infA_rps8_rpl14_rpl16_rps3_rpl22_rps19_rpl2_rpl23_rps7_rps12_rpl32_ccsA_psaC_ndhE_rps15_ycf1_rps7_rpl23	2
rps2_psbM_petN_psbD_psbC_psbZ_rps14_ycf3_rps4_ndhJ_atpE_atpB_rbcL_accD_psaI_ycf4_cemA_petA_psbJ_psbL_psbF_psbE_petL_petG_psaJ_rpl33_rps18_rpl20_rps12_clpP_psbB_psbT_psbN_psbH_petB_petD_rpoA_rps11_rpl36_infA_rps8_rpl14_rpl16_rps3_rpl22_rps19_rpl2_rpl23_rps7_rps12_rpl32_ccsA_psaC_ndhE_rps15_ycf1_rps7_rpl23_rpl2	2
rps2_psbM_petN_psbD_psbC_psbZ_rps14_ycf3_rps4_ndhJ_atpE_atpB_rbcL_accD_psaI_ycf4_cemA_petA_psbJ_psbL_psbF_psbE_petL_petG_psaJ_rpl33_rps18_rpl20_rps12_clpP_psbB_psbT_psbN_psbH_petB_petD_rpoA_rps11_rpl36_infA_rps8_rpl14_rpl16_rps3_rpl22_rps19_rpl2_rpl23_rps7_rps12_rpl32_ccsA_psaC_ndhE_rps15_ycf1_rps7_rpl23_rpl2_rps19	2
rps2_psbM_petN_psbD_psbC_psbZ_rps14_ycf3_rps4_ndhJ_ndhK	3
rps2_psbM_petN_psbD_psbC_psbZ_rps14_ycf3_rps4_ndhJ_ndhK_ndhC	3
rps2_psbM_petN_psbD_psbC_psbZ_rps14_ycf3_rps4_ndhJ_ndhK_ndhC_atpE	3
rps2_psbM_petN_psbD_psbC_psbZ_rps14_ycf3_rps4_ndhJ_ndhK_ndhC_atpE_atpB	3
rps2_psbM_petN_psbD_psbC_psbZ_rps14_ycf3_rps4_ndhJ_ndhK_ndhC_atpE_atpB_rbcL	3
rps2_psbM_petN_psbD_psbC_psbZ_rps14_ycf3_rps4_ndhJ_ndhK_ndhC_atpE_atpB_rbcL_psaI	3
rps2_psbM_petN_psbD_psbC_psbZ_rps14_ycf3_rps4_ndhJ_ndhK_ndhC_atpE_atpB_rbcL_psaI_ycf4	3
rps2_psbM_petN_psbD_psbC_psbZ_rps14_ycf3_rps4_ndhJ_ndhK_ndhC_atpE_atpB_rbcL_psaI_ycf4_cemA	3
rps2_psbM_petN_psbD_psbC_psbZ_rps14_ycf3_rps4_ndhJ_ndhK_ndhC_atpE_atpB_rbcL_psaI_ycf4_cemA_petA	3
rps2_psbM_petN_psbD_psbC_psbZ_rps14_ycf3_rps4_ndhJ_ndhK_ndhC_atpE_atpB_rbcL_psaI_ycf4_cemA_petA_psbJ	3
rps2_psbM_petN_psbD_psbC_psbZ_rps14_ycf3_rps4_ndhJ_ndhK_ndhC_atpE_atpB_rbcL_psaI_ycf4_cemA_petA_psbJ_psbL	3
rps2_psbM_petN_psbD_psbC_psbZ_rps14_ycf3_rps4_ndhJ_ndhK_ndhC_atpE_atpB_rbcL_psaI_ycf4_cemA_petA_psbJ_psbL_psbF	3
rps2_psbM_petN_psbD_psbC_psbZ_rps14_ycf3_rps4_ndhJ_ndhK_ndhC_atpE_atpB_rbcL_psaI_ycf4_cemA_petA_psbJ_psbL_psbF_psbE	3
rps2_psbM_petN_psbD_psbC_psbZ_rps14_ycf3_rps4_ndhJ_ndhK_ndhC_atpE_atpB_rbcL_psaI_ycf4_cemA_petA_psbJ_psbL_psbF_psbE_petL	3
rps2_psbM_petN_psbD_psbC_psbZ_rps14_ycf3_rps4_ndhJ_ndhK_ndhC_atpE_atpB_rbcL_psaI_ycf4_cemA_petA_psbJ_psbL_psbF_psbE_petL_petG	3
rps2_psbM_petN_psbD_psbC_psbZ_rps14_ycf3_rps4_ndhJ_ndhK_ndhC_atpE_atpB_rbcL_psaI_ycf4_cemA_petA_psbJ_psbL_psbF_psbE_petL_petG_psaJ	3
rps2_psbM_petN_psbD_psbC_psbZ_rps14_ycf3_rps4_ndhJ_ndhK_ndhC_atpE_atpB_rbcL_psaI_ycf4_cemA_petA_psbJ_psbL_psbF_psbE_petL_petG_psaJ_rpl33	3
rps2_psbM_petN_psbD_psbC_psbZ_rps14_ycf3_rps4_ndhJ_ndhK_ndhC_atpE_atpB_rbcL_psaI_ycf4_cemA_petA_psbJ_psbL_psbF_psbE_petL_petG_psaJ_rpl33_rps18	3
rps2_psbM_petN_psbD_psbC_psbZ_rps14_ycf3_rps4_ndhJ_ndhK_ndhC_atpE_atpB_rbcL_psaI_ycf4_cemA_petA_psbJ_psbL_psbF_psbE_petL_petG_psaJ_rpl33_rps18_rpl20	3
rps2_psbM_petN_psbD_psbC_psbZ_rps14_ycf3_rps4_ndhJ_ndhK_ndhC_atpE_atpB_rbcL_psaI_ycf4_cemA_petA_psbJ_psbL_psbF_psbE_petL_petG_psaJ_rpl33_rps18_rpl20_clpP	3
rps2_psbM_petN_psbD_psbC_psbZ_rps14_ycf3_rps4_ndhJ_ndhK_ndhC_atpE_atpB_rbcL_psaI_ycf4_cemA_petA_psbJ_psbL_psbF_psbE_petL_petG_psaJ_rpl33_rps18_rpl20_clpP_psbB	3
rps2_psbM_petN_psbD_psbC_psbZ_rps14_ycf3_rps4_ndhJ_ndhK_ndhC_atpE_atpB_rbcL_psaI_ycf4_cemA_petA_psbJ_psbL_psbF_psbE_petL_petG_psaJ_rpl33_rps18_rpl20_clpP_psbB_psbT	3
rps2_psbM_petN_psbD_psbC_psbZ_rps14_ycf3_rps4_ndhJ_ndhK_ndhC_atpE_atpB_rbcL_psaI_ycf4_cemA_petA_psbJ_psbL_psbF_psbE_petL_petG_psaJ_rpl33_rps18_rpl20_clpP_psbB_psbT_psbN	3
rps2_psbM_petN_psbD_psbC_psbZ_rps14_ycf3_rps4_ndhJ_ndhK_ndhC_atpE_atpB_rbcL_psaI_ycf4_cemA_petA_psbJ_psbL_psbF_psbE_petL_petG_psaJ_rpl33_rps18_rpl20_clpP_psbB_psbT_psbN_psbH	3
rps2_psbM_petN_psbD_psbC_psbZ_rps14_ycf3_rps4_ndhJ_ndhK_ndhC_atpE_atpB_rbcL_psaI_ycf4_cemA_petA_psbJ_psbL_psbF_psbE_petL_petG_psaJ_rpl33_rps18_rpl20_clpP_psbB_psbT_psbN_psbH_petB	3
rps2_psbM_petN_psbD_psbC_psbZ_rps14_ycf3_rps4_ndhJ_ndhK_ndhC_atpE_atpB_rbcL_psaI_ycf4_cemA_petA_psbJ_psbL_psbF_psbE_petL_petG_psaJ_rpl33_rps18_rpl20_clpP_psbB_psbT_psbN_psbH_petB_petD	3
rps2_psbM_petN_psbD_psbC_psbZ_rps14_ycf3_rps4_ndhJ_ndhK_ndhC_atpE_atpB_rbcL_psaI_ycf4_cemA_petA_psbJ_psbL_psbF_psbE_petL_petG_psaJ_rpl33_rps18_rpl20_clpP_psbB_psbT_psbN_psbH_petB_petD_rpoA	3
rps2_psbM_petN_psbD_psbC_psbZ_rps14_ycf3_rps4_ndhJ_ndhK_ndhC_atpE_atpB_rbcL_psaI_ycf4_cemA_petA_psbJ_psbL_psbF_psbE_petL_petG_psaJ_rpl33_rps18_rpl20_clpP_psbB_psbT_psbN_psbH_petB_petD_rpoA_rps11	3
rps2_psbM_petN_psbD_psbC_psbZ_rps14_ycf3_rps4_ndhJ_ndhK_ndhC_atpE_atpB_rbcL_psaI_ycf4_cemA_petA_psbJ_psbL_psbF_psbE_petL_petG_psaJ_rpl33_rps18_rpl20_clpP_psbB_psbT_psbN_psbH_petB_petD_rpoA_rps11_rpl36	3
rps2_psbM_petN_psbD_psbC_psbZ_rps14_ycf3_rps4_ndhJ_ndhK_ndhC_atpE_atpB_rbcL_psaI_ycf4_cemA_petA_psbJ_psbL_psbF_psbE_petL_petG_psaJ_rpl33_rps18_rpl20_clpP_psbB_psbT_psbN_psbH_petB_petD_rpoA_rps11_rpl36_rps8	3
rps2_psbM_petN_psbD_psbC_psbZ_rps14_ycf3_rps4_ndhJ_ndhK_ndhC_atpE_atpB_rbcL_psaI_ycf4_cemA_petA_psbJ_psbL_psbF_psbE_petL_petG_psaJ_rpl33_rps18_rpl20_clpP_psbB_psbT_psbN_psbH_petB_petD_rpoA_rps11_rpl36_rps8_rpl14	3
rps2_psbM_petN_psbD_psbC_psbZ_rps14_ycf3_rps4_ndhJ_ndhK_ndhC_atpE_atpB_rbcL_psaI_ycf4_cemA_petA_psbJ_psbL_psbF_psbE_petL_petG_psaJ_rpl33_rps18_rpl20_clpP_psbB_psbT_psbN_psbH_petB_petD_rpoA_rps11_rpl36_rps8_rpl14_rpl16	3
rps2_psbM_petN_psbD_psbC_psbZ_rps14_ycf3_rps4_ndhJ_ndhK_ndhC_atpE_atpB_rbcL_psaI_ycf4_cemA_petA_psbJ_psbL_psbF_psbE_petL_petG_psaJ_rpl33_rps18_rpl20_clpP_psbB_psbT_psbN_psbH_petB_petD_rpoA_rps11_rpl36_rps8_rpl14_rpl16_rps3	3
rps2_psbM_petN_psbD_psbC_psbZ_rps14_ycf3_rps4_ndhJ_ndhK_ndhC_atpE_atpB_rbcL_psaI_ycf4_cemA_petA_psbJ_psbL_psbF_psbE_petL_petG_psaJ_rpl33_rps18_rpl20_clpP_psbB_psbT_psbN_psbH_petB_petD_rpoA_rps11_rpl36_rps8_rpl14_rpl16_rps3_rps19	3
rps2_psbM_petN_psbD_psbC_psbZ_rps14_ycf3_rps4_ndhJ_ndhK_ndhC_atpE_atpB_rbcL_psaI_ycf4_cemA_petA_psbJ_psbL_psbF_psbE_petL_petG_psaJ_rpl33_rps18_rpl20_clpP_psbB_psbT_psbN_psbH_petB_petD_rpoA_rps11_rpl36_rps8_rpl14_rpl16_rps3_rps19_rpl2	3
rps2_psbM_petN_psbD_psbC_psbZ_rps14_ycf3_rps4_ndhJ_ndhK_ndhC_atpE_atpB_rbcL_psaI_ycf4_cemA_petA_psbJ_psbL_psbF_psbE_petL_petG_psaJ_rpl33_rps18_rpl20_clpP_psbB_psbT_psbN_psbH_petB_petD_rpoA_rps11_rpl36_rps8_rpl14_rpl16_rps3_rps19_rpl2_rpl23	3
rps2_psbM_petN_psbD_psbC_psbZ_rps14_ycf3_rps4_ndhJ_ndhK_ndhC_atpE_atpB_rbcL_psaI_ycf4_cemA_petA_psbJ_psbL_psbF_psbE_petL_petG_psaJ_rpl33_rps18_rpl20_clpP_psbB_psbT_psbN_psbH_petB_petD_rpoA_rps11_rpl36_rps8_rpl14_rpl16_rps3_rps19_rpl2_rpl23_ndhB	3
rps2_psbM_petN_psbD_psbC_psbZ_rps14_ycf3_rps4_ndhJ_ndhK_ndhC_atpE_atpB_rbcL_psaI_ycf4_cemA_petA_psbJ_psbL_psbF_psbE_petL_petG_psaJ_rpl33_rps18_rpl20_clpP_psbB_psbT_psbN_psbH_petB_petD_rpoA_rps11_rpl36_rps8_rpl14_rpl16_rps3_rps19_rpl2_rpl23_ndhB_rps7	3
rps2_psbM_petN_psbD_psbC_psbZ_rps14_ycf3_rps4_ndhJ_ndhK_ndhC_atpE_atpB_rbcL_psaI_ycf4_cemA_petA_psbJ_psbL_psbF_psbE_petL_petG_psaJ_rpl33_rps18_rpl20_clpP_psbB_psbT_psbN_psbH_petB_petD_rpoA_rps11_rpl36_rps8_rpl14_rpl16_rps3_rps19_rpl2_rpl23_ndhB_rps7_rps12	3
rps2_psbM_petN_psbD_psbC_psbZ_rps14_ycf3_rps4_ndhJ_ndhK_ndhC_atpE_atpB_rbcL_psaI_ycf4_cemA_petA_psbJ_psbL_psbF_psbE_petL_petG_psaJ_rpl33_rps18_rpl20_clpP_psbB_psbT_psbN_psbH_petB_petD_rpoA_rps11_rpl36_rps8_rpl14_rpl16_rps3_rps19_rpl2_rpl23_ndhB_rps7_rps12_ycf1	2
rps2_psbM_petN_psbD_psbC_psbZ_rps14_ycf3_rps4_psbE	2
rps2_psbM_petN_psbD_psbC_psbZ_rps14_ycf3_rps4_psbE_psbF	2
rps2_psbM_petN_psbD_psbC_psbZ_rps14_ycf3_rps4_psbE_psbF_psbL	2
rps2_psbM_petN_psbD_psbC_psbZ_rps14_ycf3_rps4_psbE_psbF_psbL_psbJ	2
rps2_psbM_petN_psbD_psbC_psbZ_rps14_ycf3_rps4_psbE_psbF_psbL_psbJ_petA	2
rps2_psbM_petN_psbD_psbC_psbZ_rps14_ycf3_rps4_psbE_psbF_psbL_psbJ_petA_cemA	2
rps2_psbM_petN_psbD_psbC_psbZ_rps14_ycf3_rps4_psbE_psbF_psbL_psbJ_petA_cemA_ycf4	2
rps2_psbM_petN_psbD_psbC_rps14	2
rps2_psbM_petN_psbD_psbC_rps14_ycf3	2
rps2_psbM_petN_psbD_psbC_rps14_ycf3_rps4	2
rps2_psbM_petN_psbD_psbC_rps14_ycf3_rps4_ndhJ	2
rps2_psbM_petN_psbD_psbC_rps14_ycf3_rps4_ndhJ_ndhK	2
rps2_psbM_petN_psbD_psbC_rps14_ycf3_rps4_ndhJ_ndhK_ndhC	2
rps2_psbM_petN_psbZ	29
rps2_psbM_petN_psbZ_psbC	29
rps2_psbM_petN_psbZ_psbC_psbD	29
rps2_psbM_petN_psbZ_psbC_psbD_rps14	19
rps2_psbM_petN_psbZ_psbC_psbD_rps14_ycf3	19
rps2_psbM_petN_psbZ_psbC_psbD_rps14_ycf3_ndhJ	2
rps2_psbM_petN_psbZ_psbC_psbD_rps14_ycf3_ndhJ_ndhK	2
rps2_psbM_petN_psbZ_psbC_psbD_rps14_ycf3_ndhJ_ndhK_ndhC	2
rps2_psbM_petN_psbZ_psbC_psbD_rps14_ycf3_rps4	17
rps2_psbM_petN_psbZ_psbC_psbD_rps14_ycf3_rps4_ndhJ	17
rps2_psbM_petN_psbZ_psbC_psbD_rps14_ycf3_rps4_ndhJ_ndhK	17
rps2_psbM_petN_psbZ_psbC_psbD_rps14_ycf3_rps4_ndhJ_ndhK_ndhC	17
rps2_psbM_petN_psbZ_psbC_psbD_rps14_ycf3_rps4_ndhJ_ndhK_ndhC_atpE	15
rps2_psbM_petN_psbZ_psbC_psbD_rps14_ycf3_rps4_ndhJ_ndhK_ndhC_atpE_atpB	15
rps2_psbM_petN_psbZ_psbC_psbD_rps14_ycf3_rps4_ndhJ_ndhK_ndhC_atpE_atpB_rbcL	15
rps2_psbM_petN_psbZ_psbC_psbD_rps14_ycf3_rps4_ndhJ_ndhK_ndhC_atpE_atpB_rbcL_accD	13
rps2_psbM_petN_psbZ_psbC_psbD_rps14_ycf3_rps4_ndhJ_ndhK_ndhC_atpE_atpB_rbcL_accD_psaI	13
rps2_psbM_petN_psbZ_psbC_psbD_rps14_ycf3_rps4_ndhJ_ndhK_ndhC_atpE_atpB_rbcL_accD_psaI_ycf4	13
rps2_psbM_petN_psbZ_psbC_psbD_rps14_ycf3_rps4_ndhJ_ndhK_ndhC_atpE_atpB_rbcL_accD_psaI_ycf4_cemA	8
rps2_psbM_petN_psbZ_psbC_psbD_rps14_ycf3_rps4_ndhJ_ndhK_ndhC_atpE_atpB_rbcL_accD_psaI_ycf4_cemA_petA	8
rps2_psbM_petN_psbZ_psbC_psbD_rps14_ycf3_rps4_ndhJ_ndhK_ndhC_atpE_atpB_rbcL_accD_psaI_ycf4_cemA_petA_psbJ	8
rps2_psbM_petN_psbZ_psbC_psbD_rps14_ycf3_rps4_ndhJ_ndhK_ndhC_atpE_atpB_rbcL_accD_psaI_ycf4_cemA_petA_psbJ_psbL	8
rps2_psbM_petN_psbZ_psbC_psbD_rps14_ycf3_rps4_ndhJ_ndhK_ndhC_atpE_atpB_rbcL_accD_psaI_ycf4_cemA_petA_psbJ_psbL_psbF	8
rps2_psbM_petN_psbZ_psbC_psbD_rps14_ycf3_rps4_ndhJ_ndhK_ndhC_atpE_atpB_rbcL_accD_psaI_ycf4_cemA_petA_psbJ_psbL_psbF_psbE	8
rps2_psbM_petN_psbZ_psbC_psbD_rps14_ycf3_rps4_ndhJ_ndhK_ndhC_atpE_atpB_rbcL_accD_psaI_ycf4_cemA_petA_psbJ_psbL_psbF_psbE_petL	8
rps2_psbM_petN_psbZ_psbC_psbD_rps14_ycf3_rps4_ndhJ_ndhK_ndhC_atpE_atpB_rbcL_accD_psaI_ycf4_cemA_petA_psbJ_psbL_psbF_psbE_petL_petG	8
rps2_psbM_petN_psbZ_psbC_psbD_rps14_ycf3_rps4_ndhJ_ndhK_ndhC_atpE_atpB_rbcL_accD_psaI_ycf4_cemA_petA_psbJ_psbL_psbF_psbE_petL_petG_psaJ	8
rps2_psbM_petN_psbZ_psbC_psbD_rps14_ycf3_rps4_ndhJ_ndhK_ndhC_atpE_atpB_rbcL_accD_psaI_ycf4_cemA_petA_psbJ_psbL_psbF_psbE_petL_petG_psaJ_rpl33	8
rps2_psbM_petN_psbZ_psbC_psbD_rps14_ycf3_rps4_ndhJ_ndhK_ndhC_atpE_atpB_rbcL_accD_psaI_ycf4_cemA_petA_psbJ_psbL_psbF_psbE_petL_petG_psaJ_rpl33_rps18	8
rps2_psbM_petN_psbZ_psbC_psbD_rps14_ycf3_rps4_ndhJ_ndhK_ndhC_atpE_atpB_rbcL_accD_psaI_ycf4_cemA_petA_psbJ_psbL_psbF_psbE_petL_petG_psaJ_rpl33_rps18_rpl20	8
rps2_psbM_petN_psbZ_psbC_psbD_rps14_ycf3_rps4_ndhJ_ndhK_ndhC_atpE_atpB_rbcL_accD_psaI_ycf4_cemA_petA_psbJ_psbL_psbF_psbE_petL_petG_psaJ_rpl33_rps18_rpl20_clpP	2
rps2_psbM_petN_psbZ_psbC_psbD_rps14_ycf3_rps4_ndhJ_ndhK_ndhC_atpE_atpB_rbcL_accD_psaI_ycf4_cemA_petA_psbJ_psbL_psbF_psbE_petL_petG_psaJ_rpl33_rps18_rpl20_clpP_psbB	2
rps2_psbM_petN_psbZ_psbC_psbD_rps14_ycf3_rps4_ndhJ_ndhK_ndhC_atpE_atpB_rbcL_accD_psaI_ycf4_cemA_petA_psbJ_psbL_psbF_psbE_petL_petG_psaJ_rpl33_rps18_rpl20_clpP_psbB_psbT	2
rps2_psbM_petN_psbZ_psbC_psbD_rps14_ycf3_rps4_ndhJ_ndhK_ndhC_atpE_atpB_rbcL_accD_psaI_ycf4_cemA_petA_psbJ_psbL_psbF_psbE_petL_petG_psaJ_rpl33_rps18_rpl20_clpP_psbB_psbT_psbN	2
rps2_psbM_petN_psbZ_psbC_psbD_rps14_ycf3_rps4_ndhJ_ndhK_ndhC_atpE_atpB_rbcL_accD_psaI_ycf4_cemA_petA_psbJ_psbL_psbF_psbE_petL_petG_psaJ_rpl33_rps18_rpl20_clpP_psbB_psbT_psbN_psbH	2
rps2_psbM_petN_psbZ_psbC_psbD_rps14_ycf3_rps4_ndhJ_ndhK_ndhC_atpE_atpB_rbcL_accD_psaI_ycf4_cemA_petA_psbJ_psbL_psbF_psbE_petL_petG_psaJ_rpl33_rps18_rpl20_clpP_psbB_psbT_psbN_psbH_petB	2
rps2_psbM_petN_psbZ_psbC_psbD_rps14_ycf3_rps4_ndhJ_ndhK_ndhC_atpE_atpB_rbcL_accD_psaI_ycf4_cemA_petA_psbJ_psbL_psbF_psbE_petL_petG_psaJ_rpl33_rps18_rpl20_clpP_psbB_psbT_psbN_psbH_petB_petD	2
rps2_psbM_petN_psbZ_psbC_psbD_rps14_ycf3_rps4_ndhJ_ndhK_ndhC_atpE_atpB_rbcL_accD_psaI_ycf4_cemA_petA_psbJ_psbL_psbF_psbE_petL_petG_psaJ_rpl33_rps18_rpl20_clpP_psbB_psbT_psbN_psbH_petB_petD_rpoA	2
rps2_psbM_petN_psbZ_psbC_psbD_rps14_ycf3_rps4_ndhJ_ndhK_ndhC_atpE_atpB_rbcL_accD_psaI_ycf4_cemA_petA_psbJ_psbL_psbF_psbE_petL_petG_psaJ_rpl33_rps18_rpl20_clpP_psbB_psbT_psbN_psbH_petB_petD_rpoA_rps11	2
rps2_psbM_petN_psbZ_psbC_psbD_rps14_ycf3_rps4_ndhJ_ndhK_ndhC_atpE_atpB_rbcL_accD_psaI_ycf4_cemA_petA_psbJ_psbL_psbF_psbE_petL_petG_psaJ_rpl33_rps18_rpl20_clpP_psbB_psbT_psbN_psbH_petB_petD_rpoA_rps11_rpl36	2
rps2_psbM_petN_psbZ_psbC_psbD_rps14_ycf3_rps4_ndhJ_ndhK_ndhC_atpE_atpB_rbcL_accD_psaI_ycf4_cemA_petA_psbJ_psbL_psbF_psbE_petL_petG_psaJ_rpl33_rps18_rpl20_clpP_psbB_psbT_psbN_psbH_petB_petD_rpoA_rps11_rpl36_infA	2
rps2_psbM_petN_psbZ_psbC_psbD_rps14_ycf3_rps4_ndhJ_ndhK_ndhC_atpE_atpB_rbcL_accD_psaI_ycf4_cemA_petA_psbJ_psbL_psbF_psbE_petL_petG_psaJ_rpl33_rps18_rpl20_clpP_psbB_psbT_psbN_psbH_petB_petD_rpoA_rps11_rpl36_infA_rps8	2
rps2_psbM_petN_psbZ_psbC_psbD_rps14_ycf3_rps4_ndhJ_ndhK_ndhC_atpE_atpB_rbcL_accD_psaI_ycf4_cemA_petA_psbJ_psbL_psbF_psbE_petL_petG_psaJ_rpl33_rps18_rpl20_clpP_psbB_psbT_psbN_psbH_petB_petD_rpoA_rps11_rpl36_infA_rps8_rpl14	2
rps2_psbM_petN_psbZ_psbC_psbD_rps14_ycf3_rps4_ndhJ_ndhK_ndhC_atpE_atpB_rbcL_accD_psaI_ycf4_cemA_petA_psbJ_psbL_psbF_psbE_petL_petG_psaJ_rpl33_rps18_rpl20_clpP_psbB_psbT_psbN_psbH_petB_petD_rpoA_rps11_rpl36_infA_rps8_rpl14_rpl16	2
rps2_psbM_petN_psbZ_psbC_psbD_rps14_ycf3_rps4_ndhJ_ndhK_ndhC_atpE_atpB_rbcL_accD_psaI_ycf4_cemA_petA_psbJ_psbL_psbF_psbE_petL_petG_psaJ_rpl33_rps18_rpl20_clpP_psbB_psbT_psbN_psbH_petB_petD_rpoA_rps11_rpl36_infA_rps8_rpl14_rpl16_rps3	2
rps2_psbM_petN_psbZ_psbC_psbD_rps14_ycf3_rps4_ndhJ_ndhK_ndhC_atpE_atpB_rbcL_accD_psaI_ycf4_cemA_petA_psbJ_psbL_psbF_psbE_petL_petG_psaJ_rpl33_rps18_rpl20_clpP_psbB_psbT_psbN_psbH_petB_petD_rpoA_rps11_rpl36_infA_rps8_rpl14_rpl16_rps3_rpl22	2
rps2_psbM_petN_psbZ_psbC_psbD_rps14_ycf3_rps4_ndhJ_ndhK_ndhC_atpE_atpB_rbcL_accD_psaI_ycf4_cemA_petA_psbJ_psbL_psbF_psbE_petL_petG_psaJ_rpl33_rps18_rpl20_clpP_psbB_psbT_psbN_psbH_petB_petD_rpoA_rps11_rpl36_infA_rps8_rpl14_rpl16_rps3_rpl22_rps19	2
rps2_psbM_petN_psbZ_psbC_psbD_rps14_ycf3_rps4_ndhJ_ndhK_ndhC_atpE_atpB_rbcL_accD_psaI_ycf4_cemA_petA_psbJ_psbL_psbF_psbE_petL_petG_psaJ_rpl33_rps18_rpl20_clpP_psbB_psbT_psbN_psbH_petB_petD_rpoA_rps11_rpl36_infA_rps8_rpl14_rpl16_rps3_rpl22_rps19_rpl2	2
rps2_psbM_petN_psbZ_psbC_psbD_rps14_ycf3_rps4_ndhJ_ndhK_ndhC_atpE_atpB_rbcL_accD_psaI_ycf4_cemA_petA_psbJ_psbL_psbF_psbE_petL_petG_psaJ_rpl33_rps18_rpl20_rps12	6
rps2_psbM_petN_psbZ_psbC_psbD_rps14_ycf3_rps4_ndhJ_ndhK_ndhC_atpE_atpB_rbcL_accD_psaI_ycf4_cemA_petA_psbJ_psbL_psbF_psbE_petL_petG_psaJ_rpl33_rps18_rpl20_rps12_clpP	6
rps2_psbM_petN_psbZ_psbC_psbD_rps14_ycf3_rps4_ndhJ_ndhK_ndhC_atpE_atpB_rbcL_accD_psaI_ycf4_cemA_petA_psbJ_psbL_psbF_psbE_petL_petG_psaJ_rpl33_rps18_rpl20_rps12_clpP_psbB	6
rps2_psbM_petN_psbZ_psbC_psbD_rps14_ycf3_rps4_ndhJ_ndhK_ndhC_atpE_atpB_rbcL_accD_psaI_ycf4_cemA_petA_psbJ_psbL_psbF_psbE_petL_petG_psaJ_rpl33_rps18_rpl20_rps12_clpP_psbB_psbT	6
rps2_psbM_petN_psbZ_psbC_psbD_rps14_ycf3_rps4_ndhJ_ndhK_ndhC_atpE_atpB_rbcL_accD_psaI_ycf4_cemA_petA_psbJ_psbL_psbF_psbE_petL_petG_psaJ_rpl33_rps18_rpl20_rps12_clpP_psbB_psbT_psbN	6
rps2_psbM_petN_psbZ_psbC_psbD_rps14_ycf3_rps4_ndhJ_ndhK_ndhC_atpE_atpB_rbcL_accD_psaI_ycf4_cemA_petA_psbJ_psbL_psbF_psbE_petL_petG_psaJ_rpl33_rps18_rpl20_rps12_clpP_psbB_psbT_psbN_psbH	6
rps2_psbM_petN_psbZ_psbC_psbD_rps14_ycf3_rps4_ndhJ_ndhK_ndhC_atpE_atpB_rbcL_accD_psaI_ycf4_cemA_petA_psbJ_psbL_psbF_psbE_petL_petG_psaJ_rpl33_rps18_rpl20_rps12_clpP_psbB_psbT_psbN_psbH_petB	6
rps2_psbM_petN_psbZ_psbC_psbD_rps14_ycf3_rps4_ndhJ_ndhK_ndhC_atpE_atpB_rbcL_accD_psaI_ycf4_cemA_petA_psbJ_psbL_psbF_psbE_petL_petG_psaJ_rpl33_rps18_rpl20_rps12_clpP_psbB_psbT_psbN_psbH_petB_petD	6
rps2_psbM_petN_psbZ_psbC_psbD_rps14_ycf3_rps4_ndhJ_ndhK_ndhC_atpE_atpB_rbcL_accD_psaI_ycf4_cemA_petA_psbJ_psbL_psbF_psbE_petL_petG_psaJ_rpl33_rps18_rpl20_rps12_clpP_psbB_psbT_psbN_psbH_petB_petD_rpoA	6
rps2_psbM_petN_psbZ_psbC_psbD_rps14_ycf3_rps4_ndhJ_ndhK_ndhC_atpE_atpB_rbcL_accD_psaI_ycf4_cemA_petA_psbJ_psbL_psbF_psbE_petL_petG_psaJ_rpl33_rps18_rpl20_rps12_clpP_psbB_psbT_psbN_psbH_petB_petD_rpoA_rps11	6
rps2_psbM_petN_psbZ_psbC_psbD_rps14_ycf3_rps4_ndhJ_ndhK_ndhC_atpE_atpB_rbcL_accD_psaI_ycf4_cemA_petA_psbJ_psbL_psbF_psbE_petL_petG_psaJ_rpl33_rps18_rpl20_rps12_clpP_psbB_psbT_psbN_psbH_petB_petD_rpoA_rps11_rpl36	6
rps2_psbM_petN_psbZ_psbC_psbD_rps14_ycf3_rps4_ndhJ_ndhK_ndhC_atpE_atpB_rbcL_accD_psaI_ycf4_cemA_petA_psbJ_psbL_psbF_psbE_petL_petG_psaJ_rpl33_rps18_rpl20_rps12_clpP_psbB_psbT_psbN_psbH_petB_petD_rpoA_rps11_rpl36_infA	6
rps2_psbM_petN_psbZ_psbC_psbD_rps14_ycf3_rps4_ndhJ_ndhK_ndhC_atpE_atpB_rbcL_accD_psaI_ycf4_cemA_petA_psbJ_psbL_psbF_psbE_petL_petG_psaJ_rpl33_rps18_rpl20_rps12_clpP_psbB_psbT_psbN_psbH_petB_petD_rpoA_rps11_rpl36_infA_rps8	6
rps2_psbM_petN_psbZ_psbC_psbD_rps14_ycf3_rps4_ndhJ_ndhK_ndhC_atpE_atpB_rbcL_accD_psaI_ycf4_cemA_petA_psbJ_psbL_psbF_psbE_petL_petG_psaJ_rpl33_rps18_rpl20_rps12_clpP_psbB_psbT_psbN_psbH_petB_petD_rpoA_rps11_rpl36_infA_rps8_rpl14	6
rps2_psbM_petN_psbZ_psbC_psbD_rps14_ycf3_rps4_ndhJ_ndhK_ndhC_atpE_atpB_rbcL_accD_psaI_ycf4_cemA_petA_psbJ_psbL_psbF_psbE_petL_petG_psaJ_rpl33_rps18_rpl20_rps12_clpP_psbB_psbT_psbN_psbH_petB_petD_rpoA_rps11_rpl36_infA_rps8_rpl14_rpl16	6
rps2_psbM_petN_psbZ_psbC_psbD_rps14_ycf3_rps4_ndhJ_ndhK_ndhC_atpE_atpB_rbcL_accD_psaI_ycf4_cemA_petA_psbJ_psbL_psbF_psbE_petL_petG_psaJ_rpl33_rps18_rpl20_rps12_clpP_psbB_psbT_psbN_psbH_petB_petD_rpoA_rps11_rpl36_infA_rps8_rpl14_rpl16_rps3	6
rps2_psbM_petN_psbZ_psbC_psbD_rps14_ycf3_rps4_ndhJ_ndhK_ndhC_atpE_atpB_rbcL_accD_psaI_ycf4_cemA_petA_psbJ_psbL_psbF_psbE_petL_petG_psaJ_rpl33_rps18_rpl20_rps12_clpP_psbB_psbT_psbN_psbH_petB_petD_rpoA_rps11_rpl36_infA_rps8_rpl14_rpl16_rps3_rpl22	6
rps2_psbM_petN_psbZ_psbC_psbD_rps14_ycf3_rps4_ndhJ_ndhK_ndhC_atpE_atpB_rbcL_accD_psaI_ycf4_cemA_petA_psbJ_psbL_psbF_psbE_petL_petG_psaJ_rpl33_rps18_rpl20_rps12_clpP_psbB_psbT_psbN_psbH_petB_petD_rpoA_rps11_rpl36_infA_rps8_rpl14_rpl16_rps3_rpl22_rps19	6
rps2_psbM_petN_psbZ_psbC_psbD_rps14_ycf3_rps4_ndhJ_ndhK_ndhC_atpE_atpB_rbcL_accD_psaI_ycf4_cemA_petA_psbJ_psbL_psbF_psbE_petL_petG_psaJ_rpl33_rps18_rpl20_rps12_clpP_psbB_psbT_psbN_psbH_petB_petD_rpoA_rps11_rpl36_infA_rps8_rpl14_rpl16_rps3_rpl22_rps19_rpl2	6
rps2_psbM_petN_psbZ_psbC_psbD_rps14_ycf3_rps4_ndhJ_ndhK_ndhC_atpE_atpB_rbcL_accD_psaI_ycf4_cemA_petA_psbJ_psbL_psbF_psbE_petL_petG_psaJ_rpl33_rps18_rpl20_rps12_clpP_psbB_psbT_psbN_psbH_petB_petD_rpoA_rps11_rpl36_infA_rps8_rpl14_rpl16_rps3_rpl22_rps19_rpl2_rpl23	6
rps2_psbM_petN_psbZ_psbC_psbD_rps14_ycf3_rps4_ndhJ_ndhK_ndhC_atpE_atpB_rbcL_accD_psaI_ycf4_cemA_petA_psbJ_psbL_psbF_psbE_petL_petG_psaJ_rpl33_rps18_rpl20_rps12_clpP_psbB_psbT_psbN_psbH_petB_petD_rpoA_rps11_rpl36_infA_rps8_rpl14_rpl16_rps3_rpl22_rps19_rpl2_rpl23_rps7	5
rps2_psbM_petN_psbZ_psbC_psbD_rps14_ycf3_rps4_ndhJ_ndhK_ndhC_atpE_atpB_rbcL_accD_psaI_ycf4_cemA_petA_psbJ_psbL_psbF_psbE_petL_petG_psaJ_rpl33_rps18_rpl20_rps12_clpP_psbB_psbT_psbN_psbH_petB_petD_rpoA_rps11_rpl36_infA_rps8_rpl14_rpl16_rps3_rpl22_rps19_rpl2_rpl23_rps7_psbA	5
rps2_psbM_petN_psbZ_psbC_psbD_rps14_ycf3_rps4_ndhJ_ndhK_ndhC_atpE_atpB_rbcL_accD_psaI_ycf4_cemA_petA_psbJ_psbL_psbF_psbE_petL_petG_psaJ_rpl33_rps18_rpl20_rps12_clpP_psbB_psbT_psbN_psbH_petB_petD_rpoA_rps11_rpl36_infA_rps8_rpl14_rpl16_rps3_rpl22_rps19_rpl2_rpl23_rps7_psbA_rpl32	5
rps2_psbM_petN_psbZ_psbC_psbD_rps14_ycf3_rps4_ndhJ_ndhK_ndhC_atpE_atpB_rbcL_accD_psaI_ycf4_cemA_petA_psbJ_psbL_psbF_psbE_petL_petG_psaJ_rpl33_rps18_rpl20_rps12_clpP_psbB_psbT_psbN_psbH_petB_petD_rpoA_rps11_rpl36_infA_rps8_rpl14_rpl16_rps3_rpl22_rps19_rpl2_rpl23_rps7_psbA_rpl32_ccsA	5
rps2_psbM_petN_psbZ_psbC_psbD_rps14_ycf3_rps4_ndhJ_ndhK_ndhC_atpE_atpB_rbcL_accD_psaI_ycf4_cemA_petA_psbJ_psbL_psbF_psbE_petL_petG_psaJ_rpl33_rps18_rpl20_rps12_clpP_psbB_psbT_psbN_psbH_petB_petD_rpoA_rps11_rpl36_infA_rps8_rpl14_rpl16_rps3_rpl22_rps19_rpl2_rpl23_rps7_psbA_rpl32_ccsA_ndhD	5
rps2_psbM_petN_psbZ_psbC_psbD_rps14_ycf3_rps4_ndhJ_ndhK_ndhC_atpE_atpB_rbcL_accD_psaI_ycf4_cemA_petA_psbJ_psbL_psbF_psbE_petL_petG_psaJ_rpl33_rps18_rpl20_rps12_clpP_psbB_psbT_psbN_psbH_petB_petD_rpoA_rps11_rpl36_infA_rps8_rpl14_rpl16_rps3_rpl22_rps19_rpl2_rpl23_rps7_psbA_rpl32_ccsA_ndhD_psaC	5
rps2_psbM_petN_psbZ_psbC_psbD_rps14_ycf3_rps4_ndhJ_ndhK_ndhC_atpE_atpB_rbcL_accD_psaI_ycf4_cemA_petA_psbJ_psbL_psbF_psbE_petL_petG_psaJ_rpl33_rps18_rpl20_rps12_clpP_psbB_psbT_psbN_psbH_petB_petD_rpoA_rps11_rpl36_infA_rps8_rpl14_rpl16_rps3_rpl22_rps19_rpl2_rpl23_rps7_psbA_rpl32_ccsA_ndhD_psaC_ndhE	5
rps2_psbM_petN_psbZ_psbC_psbD_rps14_ycf3_rps4_ndhJ_ndhK_ndhC_atpE_atpB_rbcL_accD_psaI_ycf4_cemA_petA_psbJ_psbL_psbF_psbE_petL_petG_psaJ_rpl33_rps18_rpl20_rps12_clpP_psbB_psbT_psbN_psbH_petB_petD_rpoA_rps11_rpl36_infA_rps8_rpl14_rpl16_rps3_rpl22_rps19_rpl2_rpl23_rps7_psbA_rpl32_ccsA_ndhD_psaC_ndhE_ndhG	5
rps2_psbM_petN_psbZ_psbC_psbD_rps14_ycf3_rps4_ndhJ_ndhK_ndhC_atpE_atpB_rbcL_accD_psaI_ycf4_cemA_petA_psbJ_psbL_psbF_psbE_petL_petG_psaJ_rpl33_rps18_rpl20_rps12_clpP_psbB_psbT_psbN_psbH_petB_petD_rpoA_rps11_rpl36_infA_rps8_rpl14_rpl16_rps3_rpl22_rps19_rpl2_rpl23_rps7_psbA_rpl32_ccsA_ndhD_psaC_ndhE_ndhG_ndhI	5
rps2_psbM_petN_psbZ_psbC_psbD_rps14_ycf3_rps4_ndhJ_ndhK_ndhC_atpE_atpB_rbcL_accD_psaI_ycf4_cemA_petA_psbJ_psbL_psbF_psbE_petL_petG_psaJ_rpl33_rps18_rpl20_rps12_clpP_psbB_psbT_psbN_psbH_petB_petD_rpoA_rps11_rpl36_infA_rps8_rpl14_rpl16_rps3_rpl22_rps19_rpl2_rpl23_rps7_psbA_rpl32_ccsA_ndhD_psaC_ndhE_ndhG_ndhI_ndhA	5
rps2_psbM_petN_psbZ_psbC_psbD_rps14_ycf3_rps4_ndhJ_ndhK_ndhC_atpE_atpB_rbcL_accD_psaI_ycf4_cemA_petA_psbJ_psbL_psbF_psbE_petL_petG_psaJ_rpl33_rps18_rpl20_rps12_clpP_psbB_psbT_psbN_psbH_petB_petD_rpoA_rps11_rpl36_infA_rps8_rpl14_rpl16_rps3_rpl22_rps19_rpl2_rpl23_rps7_psbA_rpl32_ccsA_ndhD_psaC_ndhE_ndhG_ndhI_ndhA_ndhH	4
rps2_psbM_petN_psbZ_psbC_psbD_rps14_ycf3_rps4_ndhJ_ndhK_ndhC_atpE_atpB_rbcL_accD_psaI_ycf4_cemA_petA_psbJ_psbL_psbF_psbE_petL_petG_psaJ_rpl33_rps18_rpl20_rps12_clpP_psbB_psbT_psbN_psbH_petB_petD_rpoA_rps11_rpl36_infA_rps8_rpl14_rpl16_rps3_rpl22_rps19_rpl2_rpl23_rps7_psbA_rpl32_ccsA_ndhD_psaC_ndhE_ndhG_ndhI_ndhA_ndhH_rps15	4
rps2_psbM_petN_psbZ_psbC_psbD_rps14_ycf3_rps4_ndhJ_ndhK_ndhC_atpE_atpB_rbcL_accD_psaI_ycf4_cemA_petA_psbJ_psbL_psbF_psbE_petL_petG_psaJ_rpl33_rps18_rpl20_rps12_clpP_psbB_psbT_psbN_psbH_petB_petD_rpoA_rps11_rpl36_infA_rps8_rpl14_rpl16_rps3_rpl22_rps19_rpl2_rpl23_rps7_psbA_rpl32_ccsA_ndhD_psaC_ndhE_ndhG_ndhI_ndhA_ndhH_rps15_ycf1	4
rps2_psbM_petN_psbZ_psbC_psbD_rps14_ycf3_rps4_ndhJ_ndhK_ndhC_atpE_atpB_rbcL_accD_psaI_ycf4_cemA_petA_psbJ_psbL_psbF_psbE_petL_petG_psaJ_rpl33_rps18_rpl20_rps12_clpP_psbB_psbT_psbN_psbH_petB_petD_rpoA_rps11_rpl36_infA_rps8_rpl14_rpl16_rps3_rpl22_rps19_rpl2_rpl23_rps7_psbA_rpl32_ccsA_ndhD_psaC_ndhE_ndhG_ndhI_ndhA_ndhH_rps15_ycf1_psbA	3
rps2_psbM_petN_psbZ_psbC_psbD_rps14_ycf3_rps4_ndhJ_ndhK_ndhC_atpE_atpB_rbcL_accD_psaI_ycf4_cemA_petA_psbJ_psbL_psbF_psbE_petL_petG_psaJ_rpl33_rps18_rpl20_rps12_clpP_psbB_psbT_psbN_psbH_petB_petD_rpoA_rps11_rpl36_infA_rps8_rpl14_rpl16_rps3_rpl22_rps19_rpl2_rpl23_rps7_psbA_rpl32_ccsA_ndhD_psaC_ndhE_ndhG_ndhI_ndhA_ndhH_rps15_ycf1_psbA_rps7	3
rps2_psbM_petN_psbZ_psbC_psbD_rps14_ycf3_rps4_ndhJ_ndhK_ndhC_atpE_atpB_rbcL_accD_psaI_ycf4_cemA_petA_psbJ_psbL_psbF_psbE_petL_petG_psaJ_rpl33_rps18_rpl20_rps12_clpP_psbB_psbT_psbN_psbH_petB_petD_rpoA_rps11_rpl36_infA_rps8_rpl14_rpl16_rps3_rpl22_rps19_rpl2_rpl23_rps7_psbA_rpl32_ccsA_ndhD_psaC_ndhE_ndhG_ndhI_ndhA_ndhH_rps15_ycf1_psbA_rps7_rps12	3
rps2_psbM_petN_psbZ_psbC_psbD_rps14_ycf3_rps4_ndhJ_ndhK_ndhC_atpE_atpB_rbcL_accD_psaI_ycf4_petA	5
rps2_psbM_petN_psbZ_psbC_psbD_rps14_ycf3_rps4_ndhJ_ndhK_ndhC_atpE_atpB_rbcL_accD_psaI_ycf4_petA_psbJ	5
rps2_psbM_petN_psbZ_psbC_psbD_rps14_ycf3_rps4_ndhJ_ndhK_ndhC_atpE_atpB_rbcL_accD_psaI_ycf4_petA_psbJ_psbL	5
rps2_psbM_petN_psbZ_psbC_psbD_rps14_ycf3_rps4_ndhJ_ndhK_ndhC_atpE_atpB_rbcL_accD_psaI_ycf4_petA_psbJ_psbL_psbF	5
rps2_psbM_petN_psbZ_psbC_psbD_rps14_ycf3_rps4_ndhJ_ndhK_ndhC_atpE_atpB_rbcL_accD_psaI_ycf4_petA_psbJ_psbL_psbF_psbE	5
rps2_psbM_petN_psbZ_psbC_psbD_rps14_ycf3_rps4_ndhJ_ndhK_ndhC_atpE_atpB_rbcL_accD_psaI_ycf4_petA_psbJ_psbL_psbF_psbE_petL	4
rps2_psbM_petN_psbZ_psbC_psbD_rps14_ycf3_rps4_ndhJ_ndhK_ndhC_atpE_atpB_rbcL_accD_psaI_ycf4_petA_psbJ_psbL_psbF_psbE_petL_petG	4
rps2_psbM_petN_psbZ_psbC_psbD_rps14_ycf3_rps4_ndhJ_ndhK_ndhC_atpE_atpB_rbcL_accD_psaI_ycf4_petA_psbJ_psbL_psbF_psbE_petL_petG_psaJ	4
rps2_psbM_petN_psbZ_psbC_psbD_rps14_ycf3_rps4_ndhJ_ndhK_ndhC_atpE_atpB_rbcL_accD_psaI_ycf4_petA_psbJ_psbL_psbF_psbE_petL_petG_psaJ_rpl33	4
rps2_psbM_petN_psbZ_psbC_psbD_rps14_ycf3_rps4_ndhJ_ndhK_ndhC_atpE_atpB_rbcL_accD_psaI_ycf4_petA_psbJ_psbL_psbF_psbE_petL_petG_psaJ_rpl33_rps18	4
rps2_psbM_petN_psbZ_psbC_psbD_rps14_ycf3_rps4_ndhJ_ndhK_ndhC_atpE_atpB_rbcL_accD_psaI_ycf4_petA_psbJ_psbL_psbF_psbE_petL_petG_psaJ_rpl33_rps18_rpl20	4
rps2_psbM_petN_psbZ_psbC_psbD_rps14_ycf3_rps4_ndhJ_ndhK_ndhC_atpE_atpB_rbcL_accD_psaI_ycf4_petA_psbJ_psbL_psbF_psbE_petL_petG_psaJ_rpl33_rps18_rpl20_clpP	3
rps2_psbM_petN_psbZ_psbC_psbD_rps14_ycf3_rps4_ndhJ_ndhK_ndhC_atpE_atpB_rbcL_accD_psaI_ycf4_petA_psbJ_psbL_psbF_psbE_petL_petG_psaJ_rpl33_rps18_rpl20_clpP_psbB	3
rps2_psbM_petN_psbZ_psbC_psbD_rps14_ycf3_rps4_ndhJ_ndhK_ndhC_atpE_atpB_rbcL_accD_psaI_ycf4_petA_psbJ_psbL_psbF_psbE_petL_petG_psaJ_rpl33_rps18_rpl20_clpP_psbB_psbT	3
rps2_psbM_petN_psbZ_psbC_psbD_rps14_ycf3_rps4_ndhJ_ndhK_ndhC_atpE_atpB_rbcL_accD_psaI_ycf4_petA_psbJ_psbL_psbF_psbE_petL_petG_psaJ_rpl33_rps18_rpl20_clpP_psbB_psbT_psbN	3
rps2_psbM_petN_psbZ_psbC_psbD_rps14_ycf3_rps4_ndhJ_ndhK_ndhC_atpE_atpB_rbcL_accD_psaI_ycf4_petA_psbJ_psbL_psbF_psbE_petL_petG_psaJ_rpl33_rps18_rpl20_clpP_psbB_psbT_psbN_psbH	3
rps2_psbM_petN_psbZ_psbC_psbD_rps14_ycf3_rps4_ndhJ_ndhK_ndhC_atpE_atpB_rbcL_accD_psaI_ycf4_petA_psbJ_psbL_psbF_psbE_petL_petG_psaJ_rpl33_rps18_rpl20_clpP_psbB_psbT_psbN_psbH_petB	3
rps2_psbM_petN_psbZ_psbC_psbD_rps14_ycf3_rps4_ndhJ_ndhK_ndhC_atpE_atpB_rbcL_accD_psaI_ycf4_petA_psbJ_psbL_psbF_psbE_petL_petG_psaJ_rpl33_rps18_rpl20_clpP_psbB_psbT_psbN_psbH_petB_petD	3
rps2_psbM_petN_psbZ_psbC_psbD_rps14_ycf3_rps4_ndhJ_ndhK_ndhC_atpE_atpB_rbcL_accD_psaI_ycf4_petA_psbJ_psbL_psbF_psbE_petL_petG_psaJ_rpl33_rps18_rpl20_clpP_psbB_psbT_psbN_psbH_petB_petD_rpoA	3
rps2_psbM_petN_psbZ_psbC_psbD_rps14_ycf3_rps4_ndhJ_ndhK_ndhC_atpE_atpB_rbcL_accD_psaI_ycf4_petA_psbJ_psbL_psbF_psbE_petL_petG_psaJ_rpl33_rps18_rpl20_clpP_psbB_psbT_psbN_psbH_petB_petD_rpoA_rps11	3
rps2_psbM_petN_psbZ_psbC_psbD_rps14_ycf3_rps4_ndhJ_ndhK_ndhC_atpE_atpB_rbcL_accD_psaI_ycf4_petA_psbJ_psbL_psbF_psbE_petL_petG_psaJ_rpl33_rps18_rpl20_clpP_psbB_psbT_psbN_psbH_petB_petD_rpoA_rps11_rpl36	3
rps2_psbM_petN_psbZ_psbC_psbD_rps14_ycf3_rps4_ndhJ_ndhK_ndhC_atpE_atpB_rbcL_accD_psaI_ycf4_petA_psbJ_psbL_psbF_psbE_petL_petG_psaJ_rpl33_rps18_rpl20_clpP_psbB_psbT_psbN_psbH_petB_petD_rpoA_rps11_rpl36_infA	3
rps2_psbM_petN_psbZ_psbC_psbD_rps14_ycf3_rps4_ndhJ_ndhK_ndhC_atpE_atpB_rbcL_accD_psaI_ycf4_petA_psbJ_psbL_psbF_psbE_petL_petG_psaJ_rpl33_rps18_rpl20_clpP_psbB_psbT_psbN_psbH_petB_petD_rpoA_rps11_rpl36_infA_rps8	3
rps2_psbM_petN_psbZ_psbC_psbD_rps14_ycf3_rps4_ndhJ_ndhK_ndhC_atpE_atpB_rbcL_accD_psaI_ycf4_petA_psbJ_psbL_psbF_psbE_petL_petG_psaJ_rpl33_rps18_rpl20_clpP_psbB_psbT_psbN_psbH_petB_petD_rpoA_rps11_rpl36_infA_rps8_rpl14	3
rps2_psbM_petN_psbZ_psbC_psbD_rps14_ycf3_rps4_ndhJ_ndhK_ndhC_atpE_atpB_rbcL_accD_psaI_ycf4_petA_psbJ_psbL_psbF_psbE_petL_petG_psaJ_rpl33_rps18_rpl20_clpP_psbB_psbT_psbN_psbH_petB_petD_rpoA_rps11_rpl36_infA_rps8_rpl14_rpl16	3
rps2_psbM_petN_psbZ_psbC_psbD_rps14_ycf3_rps4_ndhJ_ndhK_ndhC_atpE_atpB_rbcL_accD_psaI_ycf4_petA_psbJ_psbL_psbF_psbE_petL_petG_psaJ_rpl33_rps18_rpl20_clpP_psbB_psbT_psbN_psbH_petB_petD_rpoA_rps11_rpl36_infA_rps8_rpl14_rpl16_rps3	3
rps2_psbM_petN_psbZ_psbC_psbD_rps14_ycf3_rps4_ndhJ_ndhK_ndhC_atpE_atpB_rbcL_accD_psaI_ycf4_petA_psbJ_psbL_psbF_psbE_petL_petG_psaJ_rpl33_rps18_rpl20_clpP_psbB_psbT_psbN_psbH_petB_petD_rpoA_rps11_rpl36_infA_rps8_rpl14_rpl16_rps3_rpl22	3
rps2_psbM_petN_psbZ_psbC_psbD_rps14_ycf3_rps4_ndhJ_ndhK_ndhC_atpE_atpB_rbcL_accD_psaI_ycf4_petA_psbJ_psbL_psbF_psbE_petL_petG_psaJ_rpl33_rps18_rpl20_clpP_psbB_psbT_psbN_psbH_petB_petD_rpoA_rps11_rpl36_infA_rps8_rpl14_rpl16_rps3_rpl22_rps19	3
rps2_psbM_petN_psbZ_psbC_psbD_rps14_ycf3_rps4_ndhJ_ndhK_ndhC_atpE_atpB_rbcL_accD_psaI_ycf4_petA_psbJ_psbL_psbF_psbE_petL_petG_psaJ_rpl33_rps18_rpl20_clpP_psbB_psbT_psbN_psbH_petB_petD_rpoA_rps11_rpl36_infA_rps8_rpl14_rpl16_rps3_rpl22_rps19_rpl2	3
rps2_psbM_petN_psbZ_psbC_psbD_rps14_ycf3_rps4_ndhJ_ndhK_ndhC_atpE_atpB_rbcL_accD_psaI_ycf4_petA_psbJ_psbL_psbF_psbE_petL_petG_psaJ_rpl33_rps18_rpl20_clpP_psbB_psbT_psbN_psbH_petB_petD_rpoA_rps11_rpl36_infA_rps8_rpl14_rpl16_rps3_rpl22_rps19_rpl2_rpl23	3
rps2_psbM_petN_psbZ_psbC_psbD_rps14_ycf3_rps4_ndhJ_ndhK_ndhC_atpE_atpB_rbcL_psaI	2
rps2_psbM_petN_psbZ_psbC_psbD_rps14_ycf3_rps4_ndhJ_ndhK_ndhC_atpE_atpB_rbcL_psaI_petA	2
rps2_psbM_petN_psbZ_psbC_psbD_rps14_ycf3_rps4_ndhJ_ndhK_ndhC_atpE_atpB_rbcL_psaI_petA_psbJ	2
rps2_psbM_petN_psbZ_psbC_psbD_rps14_ycf3_rps4_ndhJ_ndhK_ndhC_atpE_atpB_rbcL_psaI_petA_psbJ_psbL	2
rps2_psbM_petN_psbZ_psbC_psbD_rps14_ycf3_rps4_ndhJ_ndhK_ndhC_atpE_atpB_rbcL_psaI_petA_psbJ_psbL_psbF	2
rps2_psbM_petN_psbZ_psbC_psbD_rps14_ycf3_rps4_ndhJ_ndhK_ndhC_atpE_atpB_rbcL_psaI_petA_psbJ_psbL_psbF_psbE	2
rps2_psbM_petN_psbZ_psbC_psbD_rps14_ycf3_rps4_ndhJ_ndhK_ndhC_atpE_atpB_rbcL_psaI_petA_psbJ_psbL_psbF_psbE_petG	2
rps2_psbM_petN_psbZ_psbC_psbD_ycf3	9
rps2_psbM_petN_psbZ_psbC_psbD_ycf3_rps4	8
rps2_psbM_petN_psbZ_psbC_psbD_ycf3_rps4_ndhJ	8
rps2_psbM_petN_psbZ_psbC_psbD_ycf3_rps4_ndhJ_ndhK	8
rps2_psbM_petN_psbZ_psbC_psbD_ycf3_rps4_ndhJ_ndhK_ndhC	8
rps2_psbM_petN_psbZ_psbC_psbD_ycf3_rps4_ndhJ_ndhK_ndhC_atpB	4
rps2_psbM_petN_psbZ_psbC_psbD_ycf3_rps4_ndhJ_ndhK_ndhC_atpB_rbcL	4
rps2_psbM_petN_psbZ_psbC_psbD_ycf3_rps4_ndhJ_ndhK_ndhC_atpB_rbcL_psaI	3
rps2_psbM_petN_psbZ_psbC_psbD_ycf3_rps4_ndhJ_ndhK_ndhC_atpB_rbcL_psaI_petA	3
rps2_psbM_petN_psbZ_psbC_psbD_ycf3_rps4_ndhJ_ndhK_ndhC_atpB_rbcL_psaI_petA_psbJ	3
rps2_psbM_petN_psbZ_psbC_psbD_ycf3_rps4_ndhJ_ndhK_ndhC_atpB_rbcL_psaI_petA_psbJ_psbL	3
rps2_psbM_petN_psbZ_psbC_psbD_ycf3_rps4_ndhJ_ndhK_ndhC_atpB_rbcL_psaI_petA_psbJ_psbL_psbF	3
rps2_psbM_petN_psbZ_psbC_psbD_ycf3_rps4_ndhJ_ndhK_ndhC_atpB_rbcL_psaI_petA_psbJ_psbL_psbF_psbE	3
rps2_psbM_petN_psbZ_psbC_psbD_ycf3_rps4_ndhJ_ndhK_ndhC_atpB_rbcL_psaI_petA_psbJ_psbL_psbF_psbE_petG	3
rps2_psbM_petN_psbZ_psbC_psbD_ycf3_rps4_ndhJ_ndhK_ndhC_atpB_rbcL_psaI_petA_psbJ_psbL_psbF_psbE_petG_psaJ	3
rps2_psbM_petN_psbZ_psbC_psbD_ycf3_rps4_ndhJ_ndhK_ndhC_atpB_rbcL_psaI_petA_psbJ_psbL_psbF_psbE_petG_psaJ_clpP	2
rps2_psbM_petN_psbZ_psbC_psbD_ycf3_rps4_ndhJ_ndhK_ndhC_atpB_rbcL_psaI_petA_psbJ_psbL_psbF_psbE_petG_psaJ_clpP_psbB	2
rps2_psbM_petN_psbZ_psbC_psbD_ycf3_rps4_ndhJ_ndhK_ndhC_atpB_rbcL_psaI_petA_psbJ_psbL_psbF_psbE_petG_psaJ_clpP_psbB_psbT	2
rps2_psbM_petN_psbZ_psbC_psbD_ycf3_rps4_ndhJ_ndhK_ndhC_atpB_rbcL_psaI_petA_psbJ_psbL_psbF_psbE_petG_psaJ_clpP_psbB_psbT_psbN	2
rps2_psbM_petN_psbZ_psbC_psbD_ycf3_rps4_ndhJ_ndhK_ndhC_atpB_rbcL_psaI_petA_psbJ_psbL_psbF_psbE_petG_psaJ_clpP_psbB_psbT_psbN_psbH	2
rps2_psbM_petN_psbZ_psbC_psbD_ycf3_rps4_ndhJ_ndhK_ndhC_atpB_rbcL_psaI_petA_psbJ_psbL_psbF_psbE_petG_psaJ_clpP_psbB_psbT_psbN_psbH_petB	2
rps2_psbM_petN_psbZ_psbC_psbD_ycf3_rps4_ndhJ_ndhK_ndhC_atpB_rbcL_psaI_petA_psbJ_psbL_psbF_psbE_petG_psaJ_clpP_psbB_psbT_psbN_psbH_petB_petD	2
rps2_psbM_petN_psbZ_psbC_psbD_ycf3_rps4_ndhJ_ndhK_ndhC_atpB_rbcL_psaI_petA_psbJ_psbL_psbF_psbE_petG_psaJ_clpP_psbB_psbT_psbN_psbH_petB_petD_rps11	2
rps2_psbM_petN_psbZ_psbC_psbD_ycf3_rps4_ndhJ_ndhK_ndhC_atpB_rbcL_psaI_petA_psbJ_psbL_psbF_psbE_petG_psaJ_clpP_psbB_psbT_psbN_psbH_petB_petD_rps11_rpl36	2
rps2_psbM_petN_psbZ_psbC_psbD_ycf3_rps4_ndhJ_ndhK_ndhC_atpB_rbcL_psaI_petA_psbJ_psbL_psbF_psbE_petG_psaJ_clpP_psbB_psbT_psbN_psbH_petB_petD_rps11_rpl36_rpl14	2
rps2_psbM_petN_psbZ_psbC_psbD_ycf3_rps4_ndhJ_ndhK_ndhC_atpB_rbcL_psaI_petA_psbJ_psbL_psbF_psbE_petG_psaJ_clpP_psbB_psbT_psbN_psbH_petB_petD_rps11_rpl36_rpl14_rpl16	2
rps2_psbM_petN_psbZ_psbC_psbD_ycf3_rps4_ndhJ_ndhK_ndhC_atpE	4
rps2_psbM_petN_psbZ_psbC_psbD_ycf3_rps4_ndhJ_ndhK_ndhC_atpE_atpB	4
rps2_psbM_petN_psbZ_psbC_psbD_ycf3_rps4_ndhJ_ndhK_ndhC_atpE_atpB_rbcL	4
rps2_psbM_petN_psbZ_psbC_psbD_ycf3_rps4_ndhJ_ndhK_ndhC_atpE_atpB_rbcL_psaI	4
rps2_psbM_petN_psbZ_psbC_psbD_ycf3_rps4_ndhJ_ndhK_ndhC_atpE_atpB_rbcL_psaI_petA	3
rps2_psbM_petN_psbZ_psbC_psbD_ycf3_rps4_ndhJ_ndhK_ndhC_atpE_atpB_rbcL_psaI_petA_psbJ	3
rps2_psbM_petN_psbZ_psbC_psbD_ycf3_rps4_ndhJ_ndhK_ndhC_atpE_atpB_rbcL_psaI_petA_psbJ_psbL	3
rps2_psbM_petN_psbZ_psbC_psbD_ycf3_rps4_ndhJ_ndhK_ndhC_atpE_atpB_rbcL_psaI_petA_psbJ_psbL_psbF	3
rps2_psbM_petN_psbZ_psbC_psbD_ycf3_rps4_ndhJ_ndhK_ndhC_atpE_atpB_rbcL_psaI_petA_psbJ_psbL_psbF_psbE	3
rps2_psbM_petN_psbZ_psbC_psbD_ycf3_rps4_ndhJ_ndhK_ndhC_atpE_atpB_rbcL_psaI_petA_psbJ_psbL_psbF_psbE_petG	3
rps2_psbM_petN_psbZ_psbC_psbD_ycf3_rps4_ndhJ_ndhK_ndhC_atpE_atpB_rbcL_psaI_petA_psbJ_psbL_psbF_psbE_petG_clpP	2
rps2_psbM_petN_psbZ_psbC_psbD_ycf3_rps4_ndhJ_ndhK_ndhC_atpE_atpB_rbcL_psaI_petA_psbJ_psbL_psbF_psbE_petG_clpP_psbB	2
rps2_psbM_petN_psbZ_psbC_psbD_ycf3_rps4_ndhJ_ndhK_ndhC_atpE_atpB_rbcL_psaI_petA_psbJ_psbL_psbF_psbE_petG_clpP_psbB_psbT	2
rps2_psbM_petN_psbZ_psbC_psbD_ycf3_rps4_ndhJ_ndhK_ndhC_atpE_atpB_rbcL_psaI_petA_psbJ_psbL_psbF_psbE_petG_clpP_psbB_psbT_psbN	2
rps2_psbM_petN_psbZ_psbC_psbD_ycf3_rps4_ndhJ_ndhK_ndhC_atpE_atpB_rbcL_psaI_petA_psbJ_psbL_psbF_psbE_petG_clpP_psbB_psbT_psbN_psbH	2
rps2_psbM_petN_psbZ_psbC_psbD_ycf3_rps4_ndhJ_ndhK_ndhC_atpE_atpB_rbcL_psaI_petA_psbJ_psbL_psbF_psbE_petG_clpP_psbB_psbT_psbN_psbH_petB	2
rps2_psbM_petN_psbZ_psbC_psbD_ycf3_rps4_ndhJ_ndhK_ndhC_atpE_atpB_rbcL_psaI_petA_psbJ_psbL_psbF_psbE_petG_clpP_psbB_psbT_psbN_psbH_petB_petD	2
rps2_psbM_petN_psbZ_psbC_psbD_ycf3_rps4_ndhJ_ndhK_ndhC_atpE_atpB_rbcL_psaI_petA_psbJ_psbL_psbF_psbE_petG_clpP_psbB_psbT_psbN_psbH_petB_petD_rps11	2
rps2_psbM_petN_psbZ_psbC_psbD_ycf3_rps4_ndhJ_ndhK_ndhC_atpE_atpB_rbcL_psaI_petA_psbJ_psbL_psbF_psbE_petG_clpP_psbB_psbT_psbN_psbH_petB_petD_rps11_rpl36	2
rps2_psbM_petN_psbZ_psbC_psbD_ycf3_rps4_ndhJ_ndhK_ndhC_atpE_atpB_rbcL_psaI_petA_psbJ_psbL_psbF_psbE_petG_clpP_psbB_psbT_psbN_psbH_petB_petD_rps11_rpl36_rpl14	2
rps2_psbM_petN_psbZ_psbC_psbD_ycf3_rps4_ndhJ_ndhK_ndhC_atpE_atpB_rbcL_psaI_petA_psbJ_psbL_psbF_psbE_petG_clpP_psbB_psbT_psbN_psbH_petB_petD_rps11_rpl36_rpl14_rpl16	2
rps2_psbM_psbD	10
rps2_psbM_psbD_psbC	9
rps2_psbM_psbD_psbC_psbZ	2
rps2_psbM_psbD_psbC_psbZ_rps14	2
rps2_psbM_psbD_psbC_psbZ_rps14_ycf3	2
rps2_psbM_psbD_psbC_psbZ_rps14_ycf3_rps4	2
rps2_psbM_psbD_psbC_psbZ_rps14_ycf3_rps4_ndhJ	2
rps2_psbM_psbD_psbC_psbZ_rps14_ycf3_rps4_ndhJ_ndhK	2
rps2_psbM_psbD_psbC_psbZ_rps14_ycf3_rps4_ndhJ_ndhK_ndhC	2
rps2_psbM_psbD_psbC_psbZ_rps14_ycf3_rps4_ndhJ_ndhK_ndhC_atpE	2
rps2_psbM_psbD_psbC_psbZ_rps14_ycf3_rps4_ndhJ_ndhK_ndhC_atpE_atpB	2
rps2_psbM_psbD_psbC_rps14	7
rps2_psbM_psbD_psbC_rps14_ycf3	6
rps2_psbM_psbD_psbC_rps14_ycf3_rps4	6
rps2_psbM_psbD_psbC_rps14_ycf3_rps4_ndhJ	5
rps2_psbM_psbD_psbC_rps14_ycf3_rps4_ndhJ_ndhC	5
rps2_psbM_psbD_psbC_rps14_ycf3_rps4_ndhJ_ndhC_atpE	5
rps2_psbM_psbD_psbC_rps14_ycf3_rps4_ndhJ_ndhC_atpE_atpB	5
rps2_psbM_psbD_psbC_rps14_ycf3_rps4_ndhJ_ndhC_atpE_atpB_rbcL	5
rps2_psbM_psbD_psbC_rps14_ycf3_rps4_ndhJ_ndhC_atpE_atpB_rbcL_accD	5
rps2_psbM_psbD_psbC_rps14_ycf3_rps4_ndhJ_ndhC_atpE_atpB_rbcL_accD_psaI	5
rps2_psbM_psbD_psbC_rps14_ycf3_rps4_ndhJ_ndhC_atpE_atpB_rbcL_accD_psaI_ycf4	5
rps2_psbM_psbD_psbC_rps14_ycf3_rps4_ndhJ_ndhC_atpE_atpB_rbcL_accD_psaI_ycf4_cemA	4
rps2_psbM_psbD_psbC_rps14_ycf3_rps4_ndhJ_ndhC_atpE_atpB_rbcL_accD_psaI_ycf4_cemA_petA	4
rps2_psbM_psbD_psbC_rps14_ycf3_rps4_ndhJ_ndhC_atpE_atpB_rbcL_accD_psaI_ycf4_cemA_petA_psbJ	4
rps2_psbM_psbD_psbC_rps14_ycf3_rps4_ndhJ_ndhC_atpE_atpB_rbcL_accD_psaI_ycf4_cemA_petA_psbJ_psbL	4
rps2_psbM_psbD_psbC_rps14_ycf3_rps4_ndhJ_ndhC_atpE_atpB_rbcL_accD_psaI_ycf4_cemA_petA_psbJ_psbL_psbF	4
rps2_psbM_psbD_psbC_rps14_ycf3_rps4_ndhJ_ndhC_atpE_atpB_rbcL_accD_psaI_ycf4_cemA_petA_psbJ_psbL_psbF_psbE	4
rps2_psbM_psbD_psbC_rps14_ycf3_rps4_ndhJ_ndhC_atpE_atpB_rbcL_accD_psaI_ycf4_cemA_petA_psbJ_psbL_psbF_psbE_petG	4
rps2_psbM_psbD_psbC_rps14_ycf3_rps4_ndhJ_ndhC_atpE_atpB_rbcL_accD_psaI_ycf4_cemA_petA_psbJ_psbL_psbF_psbE_petG_psaJ	4
rps2_psbM_psbD_psbC_rps14_ycf3_rps4_ndhJ_ndhC_atpE_atpB_rbcL_accD_psaI_ycf4_cemA_petA_psbJ_psbL_psbF_psbE_petG_psaJ_rpl33	4
rps2_psbM_psbD_psbC_rps14_ycf3_rps4_ndhJ_ndhC_atpE_atpB_rbcL_accD_psaI_ycf4_cemA_petA_psbJ_psbL_psbF_psbE_petG_psaJ_rpl33_rps18	4
rps2_psbM_psbD_psbC_rps14_ycf3_rps4_ndhJ_ndhC_atpE_atpB_rbcL_accD_psaI_ycf4_cemA_petA_psbJ_psbL_psbF_psbE_petG_psaJ_rpl33_rps18_rpl20	4
rps2_psbM_psbD_psbC_rps14_ycf3_rps4_ndhJ_ndhC_atpE_atpB_rbcL_accD_psaI_ycf4_cemA_petA_psbJ_psbL_psbF_psbE_petG_psaJ_rpl33_rps18_rpl20_rps12	4
rps2_psbM_psbD_psbC_rps14_ycf3_rps4_ndhJ_ndhC_atpE_atpB_rbcL_accD_psaI_ycf4_cemA_petA_psbJ_psbL_psbF_psbE_petG_psaJ_rpl33_rps18_rpl20_rps12_clpP	4
rps2_psbM_psbD_psbC_rps14_ycf3_rps4_ndhJ_ndhC_atpE_atpB_rbcL_accD_psaI_ycf4_cemA_petA_psbJ_psbL_psbF_psbE_petG_psaJ_rpl33_rps18_rpl20_rps12_clpP_psbB	4
rps2_psbM_psbD_psbC_rps14_ycf3_rps4_ndhJ_ndhC_atpE_atpB_rbcL_accD_psaI_ycf4_cemA_petA_psbJ_psbL_psbF_psbE_petG_psaJ_rpl33_rps18_rpl20_rps12_clpP_psbB_psbT	4
rps2_psbM_psbD_psbC_rps14_ycf3_rps4_ndhJ_ndhC_atpE_atpB_rbcL_accD_psaI_ycf4_cemA_petA_psbJ_psbL_psbF_psbE_petG_psaJ_rpl33_rps18_rpl20_rps12_clpP_psbB_psbT_psbN	4
rps2_psbM_psbD_psbC_rps14_ycf3_rps4_ndhJ_ndhC_atpE_atpB_rbcL_accD_psaI_ycf4_cemA_petA_psbJ_psbL_psbF_psbE_petG_psaJ_rpl33_rps18_rpl20_rps12_clpP_psbB_psbT_psbN_psbH	4
rps2_psbM_psbD_psbC_rps14_ycf3_rps4_ndhJ_ndhC_atpE_atpB_rbcL_accD_psaI_ycf4_cemA_petA_psbJ_psbL_psbF_psbE_petG_psaJ_rpl33_rps18_rpl20_rps12_clpP_psbB_psbT_psbN_psbH_petB	4
rps2_psbM_psbD_psbC_rps14_ycf3_rps4_ndhJ_ndhC_atpE_atpB_rbcL_accD_psaI_ycf4_cemA_petA_psbJ_psbL_psbF_psbE_petG_psaJ_rpl33_rps18_rpl20_rps12_clpP_psbB_psbT_psbN_psbH_petB_petD	4
rps2_psbM_psbD_psbC_rps14_ycf3_rps4_ndhJ_ndhC_atpE_atpB_rbcL_accD_psaI_ycf4_cemA_petA_psbJ_psbL_psbF_psbE_petG_psaJ_rpl33_rps18_rpl20_rps12_clpP_psbB_psbT_psbN_psbH_petB_petD_rpoA	4
rps2_psbM_psbD_psbC_rps14_ycf3_rps4_ndhJ_ndhC_atpE_atpB_rbcL_accD_psaI_ycf4_cemA_petA_psbJ_psbL_psbF_psbE_petG_psaJ_rpl33_rps18_rpl20_rps12_clpP_psbB_psbT_psbN_psbH_petB_petD_rpoA_rps11	4
rps2_psbM_psbD_psbC_rps14_ycf3_rps4_ndhJ_ndhC_atpE_atpB_rbcL_accD_psaI_ycf4_cemA_petA_psbJ_psbL_psbF_psbE_petG_psaJ_rpl33_rps18_rpl20_rps12_clpP_psbB_psbT_psbN_psbH_petB_petD_rpoA_rps11_rpl36	4
rps2_psbM_psbD_psbC_rps14_ycf3_rps4_ndhJ_ndhC_atpE_atpB_rbcL_accD_psaI_ycf4_cemA_petA_psbJ_psbL_psbF_psbE_petG_psaJ_rpl33_rps18_rpl20_rps12_clpP_psbB_psbT_psbN_psbH_petB_petD_rpoA_rps11_rpl36_rps8	4
rps2_psbM_psbD_psbC_rps14_ycf3_rps4_ndhJ_ndhC_atpE_atpB_rbcL_accD_psaI_ycf4_cemA_petA_psbJ_psbL_psbF_psbE_petG_psaJ_rpl33_rps18_rpl20_rps12_clpP_psbB_psbT_psbN_psbH_petB_petD_rpoA_rps11_rpl36_rps8_rpl14	4
rps2_psbM_psbD_psbC_rps14_ycf3_rps4_ndhJ_ndhC_atpE_atpB_rbcL_accD_psaI_ycf4_cemA_petA_psbJ_psbL_psbF_psbE_petG_psaJ_rpl33_rps18_rpl20_rps12_clpP_psbB_psbT_psbN_psbH_petB_petD_rpoA_rps11_rpl36_rps8_rpl14_rpl16	4
rps2_psbM_psbD_psbC_rps14_ycf3_rps4_ndhJ_ndhC_atpE_atpB_rbcL_accD_psaI_ycf4_cemA_petA_psbJ_psbL_psbF_psbE_petG_psaJ_rpl33_rps18_rpl20_rps12_clpP_psbB_psbT_psbN_psbH_petB_petD_rpoA_rps11_rpl36_rps8_rpl14_rpl16_rps3	4
rps2_psbM_psbD_psbC_rps14_ycf3_rps4_ndhJ_ndhC_atpE_atpB_rbcL_accD_psaI_ycf4_cemA_petA_psbJ_psbL_psbF_psbE_petG_psaJ_rpl33_rps18_rpl20_rps12_clpP_psbB_psbT_psbN_psbH_petB_petD_rpoA_rps11_rpl36_rps8_rpl14_rpl16_rps3_rpl22	4
rps2_psbM_psbD_psbC_rps14_ycf3_rps4_ndhJ_ndhC_atpE_atpB_rbcL_accD_psaI_ycf4_cemA_petA_psbJ_psbL_psbF_psbE_petG_psaJ_rpl33_rps18_rpl20_rps12_clpP_psbB_psbT_psbN_psbH_petB_petD_rpoA_rps11_rpl36_rps8_rpl14_rpl16_rps3_rpl22_rps19	4
rps2_psbM_psbD_psbC_rps14_ycf3_rps4_ndhJ_ndhC_atpE_atpB_rbcL_accD_psaI_ycf4_cemA_petA_psbJ_psbL_psbF_psbE_petG_psaJ_rpl33_rps18_rpl20_rps12_clpP_psbB_psbT_psbN_psbH_petB_petD_rpoA_rps11_rpl36_rps8_rpl14_rpl16_rps3_rpl22_rps19_rpl2	4
rps2_psbM_psbD_psbC_rps14_ycf3_rps4_ndhJ_ndhC_atpE_atpB_rbcL_accD_psaI_ycf4_cemA_petA_psbJ_psbL_psbF_psbE_petG_psaJ_rpl33_rps18_rpl20_rps12_clpP_psbB_psbT_psbN_psbH_petB_petD_rpoA_rps11_rpl36_rps8_rpl14_rpl16_rps3_rpl22_rps19_rpl2_rpl23	4
rps2_psbM_psbD_psbC_rps14_ycf3_rps4_ndhJ_ndhC_atpE_atpB_rbcL_accD_psaI_ycf4_cemA_petA_psbJ_psbL_psbF_psbE_petG_psaJ_rpl33_rps18_rpl20_rps12_clpP_psbB_psbT_psbN_psbH_petB_petD_rpoA_rps11_rpl36_rps8_rpl14_rpl16_rps3_rpl22_rps19_rpl2_rpl23_ndhB	4
rps2_psbM_psbD_psbC_rps14_ycf3_rps4_ndhJ_ndhC_atpE_atpB_rbcL_accD_psaI_ycf4_cemA_petA_psbJ_psbL_psbF_psbE_petG_psaJ_rpl33_rps18_rpl20_rps12_clpP_psbB_psbT_psbN_psbH_petB_petD_rpoA_rps11_rpl36_rps8_rpl14_rpl16_rps3_rpl22_rps19_rpl2_rpl23_ndhB_rps7	4
rps2_psbM_psbD_psbC_rps14_ycf3_rps4_ndhJ_ndhC_atpE_atpB_rbcL_accD_psaI_ycf4_cemA_petA_psbJ_psbL_psbF_psbE_petG_psaJ_rpl33_rps18_rpl20_rps12_clpP_psbB_psbT_psbN_psbH_petB_petD_rpoA_rps11_rpl36_rps8_rpl14_rpl16_rps3_rpl22_rps19_rpl2_rpl23_ndhB_rps7_ycf1	3
rps2_psbM_psbD_psbC_rps14_ycf3_rps4_ndhJ_ndhC_atpE_atpB_rbcL_accD_psaI_ycf4_cemA_petA_psbJ_psbL_psbF_psbE_petG_psaJ_rpl33_rps18_rpl20_rps12_clpP_psbB_psbT_psbN_psbH_petB_petD_rpoA_rps11_rpl36_rps8_rpl14_rpl16_rps3_rpl22_rps19_rpl2_rpl23_ndhB_rps7_ycf1_rpl32	3
rps2_psbM_psbD_psbC_rps14_ycf3_rps4_ndhJ_ndhC_atpE_atpB_rbcL_accD_psaI_ycf4_cemA_petA_psbJ_psbL_psbF_psbE_petG_psaJ_rpl33_rps18_rpl20_rps12_clpP_psbB_psbT_psbN_psbH_petB_petD_rpoA_rps11_rpl36_rps8_rpl14_rpl16_rps3_rpl22_rps19_rpl2_rpl23_ndhB_rps7_ycf1_rpl32_ndhD	2
rps2_psbM_psbD_psbC_rps14_ycf3_rps4_ndhJ_ndhC_atpE_atpB_rbcL_accD_psaI_ycf4_cemA_petA_psbJ_psbL_psbF_psbE_petG_psaJ_rpl33_rps18_rpl20_rps12_clpP_psbB_psbT_psbN_psbH_petB_petD_rpoA_rps11_rpl36_rps8_rpl14_rpl16_rps3_rpl22_rps19_rpl2_rpl23_ndhB_rps7_ycf1_rpl32_ndhD_psaC	2
rps2_psbM_psbD_psbC_rps14_ycf3_rps4_ndhJ_ndhC_atpE_atpB_rbcL_accD_psaI_ycf4_cemA_petA_psbJ_psbL_psbF_psbE_petG_psaJ_rpl33_rps18_rpl20_rps12_clpP_psbB_psbT_psbN_psbH_petB_petD_rpoA_rps11_rpl36_rps8_rpl14_rpl16_rps3_rpl22_rps19_rpl2_rpl23_ndhB_rps7_ycf1_rpl32_ndhD_psaC_ndhE	2
rps2_psbM_psbD_psbC_rps14_ycf3_rps4_ndhJ_ndhC_atpE_atpB_rbcL_accD_psaI_ycf4_cemA_petA_psbJ_psbL_psbF_psbE_petG_psaJ_rpl33_rps18_rpl20_rps12_clpP_psbB_psbT_psbN_psbH_petB_petD_rpoA_rps11_rpl36_rps8_rpl14_rpl16_rps3_rpl22_rps19_rpl2_rpl23_ndhB_rps7_ycf1_rpl32_ndhD_psaC_ndhE_ndhG	2
rps2_psbM_psbD_psbC_rps14_ycf3_rps4_ndhJ_ndhC_atpE_atpB_rbcL_accD_psaI_ycf4_cemA_petA_psbJ_psbL_psbF_psbE_petG_psaJ_rpl33_rps18_rpl20_rps12_clpP_psbB_psbT_psbN_psbH_petB_petD_rpoA_rps11_rpl36_rps8_rpl14_rpl16_rps3_rpl22_rps19_rpl2_rpl23_ndhB_rps7_ycf1_rpl32_ndhD_psaC_ndhE_ndhG_ndhI	2
rps2_psbM_psbD_psbC_rps14_ycf3_rps4_ndhJ_ndhC_atpE_atpB_rbcL_accD_psaI_ycf4_cemA_petA_psbJ_psbL_psbF_psbE_petG_psaJ_rpl33_rps18_rpl20_rps12_clpP_psbB_psbT_psbN_psbH_petB_petD_rpoA_rps11_rpl36_rps8_rpl14_rpl16_rps3_rpl22_rps19_rpl2_rpl23_ndhB_rps7_ycf1_rpl32_ndhD_psaC_ndhE_ndhG_ndhI_ndhA	2
rps2_psbM_psbD_psbC_rps14_ycf3_rps4_ndhJ_ndhC_atpE_atpB_rbcL_accD_psaI_ycf4_cemA_petA_psbJ_psbL_psbF_psbE_petG_psaJ_rpl33_rps18_rpl20_rps12_clpP_psbB_psbT_psbN_psbH_petB_petD_rpoA_rps11_rpl36_rps8_rpl14_rpl16_rps3_rpl22_rps19_rpl2_rpl23_ndhB_rps7_ycf1_rpl32_ndhD_psaC_ndhE_ndhG_ndhI_ndhA_ndhH	2
rps2_psbM_psbD_psbC_rps14_ycf3_rps4_ndhJ_ndhC_atpE_atpB_rbcL_accD_psaI_ycf4_cemA_petA_psbJ_psbL_psbF_psbE_petG_psaJ_rpl33_rps18_rpl20_rps12_clpP_psbB_psbT_psbN_psbH_petB_petD_rpoA_rps11_rpl36_rps8_rpl14_rpl16_rps3_rpl22_rps19_rpl2_rpl23_ndhB_rps7_ycf1_rpl32_ndhD_psaC_ndhE_ndhG_ndhI_ndhA_ndhH_rps15	2
rps2_psbM_psbD_psbC_rps14_ycf3_rps4_ndhJ_ndhC_atpE_atpB_rbcL_accD_psaI_ycf4_cemA_petA_psbJ_psbL_psbF_psbE_petG_psaJ_rpl33_rps18_rpl20_rps12_clpP_psbB_psbT_psbN_psbH_petB_petD_rpoA_rps11_rpl36_rps8_rpl14_rpl16_rps3_rpl22_rps19_rpl2_rpl23_ndhB_rps7_ycf1_rpl32_ndhD_psaC_ndhE_ndhG_ndhI_ndhA_ndhH_rps15_ycf1	2
rps2_psbM_psbD_psbC_rps14_ycf3_rps4_ndhJ_ndhC_atpE_atpB_rbcL_accD_psaI_ycf4_cemA_petA_psbJ_psbL_psbF_psbE_petG_psaJ_rpl33_rps18_rpl20_rps12_clpP_psbB_psbT_psbN_psbH_petB_petD_rpoA_rps11_rpl36_rps8_rpl14_rpl16_rps3_rpl22_rps19_rpl2_rpl23_ndhB_rps7_ycf1_rpl32_ndhD_psaC_ndhE_ndhG_ndhI_ndhA_ndhH_rps15_ycf1_rps7	2
rps2_psbM_psbD_psbC_rps14_ycf3_rps4_ndhJ_ndhC_atpE_atpB_rbcL_accD_psaI_ycf4_cemA_petA_psbJ_psbL_psbF_psbE_petG_psaJ_rpl33_rps18_rpl20_rps12_clpP_psbB_psbT_psbN_psbH_petB_petD_rpoA_rps11_rpl36_rps8_rpl14_rpl16_rps3_rpl22_rps19_rpl2_rpl23_ndhB_rps7_ycf1_rpl32_ndhD_psaC_ndhE_ndhG_ndhI_ndhA_ndhH_rps15_ycf1_rps7_ndhB	2
rps2_psbM_psbD_psbC_rps14_ycf3_rps4_ndhJ_ndhC_atpE_atpB_rbcL_accD_psaI_ycf4_cemA_petA_psbJ_psbL_psbF_psbE_petG_psaJ_rpl33_rps18_rpl20_rps12_clpP_psbB_psbT_psbN_psbH_petB_petD_rpoA_rps11_rpl36_rps8_rpl14_rpl16_rps3_rpl22_rps19_rpl2_rpl23_ndhB_rps7_ycf1_rpl32_ndhD_psaC_ndhE_ndhG_ndhI_ndhA_ndhH_rps15_ycf1_rps7_ndhB_rpl23	2
rps2_psbM_psbD_psbC_rps14_ycf3_rps4_ndhJ_ndhC_atpE_atpB_rbcL_accD_psaI_ycf4_cemA_petA_psbJ_psbL_psbF_psbE_petG_psaJ_rpl33_rps18_rpl20_rps12_clpP_psbB_psbT_psbN_psbH_petB_petD_rpoA_rps11_rpl36_rps8_rpl14_rpl16_rps3_rpl22_rps19_rpl2_rpl23_ndhB_rps7_ycf1_rpl32_ndhD_psaC_ndhE_ndhG_ndhI_ndhA_ndhH_rps15_ycf1_rps7_ndhB_rpl23_rpl2	2
rps2_psbM_psbZ	2
rps2_psbZ	2
rps2_psbZ_psbC	2
rps2_psbZ_psbC_psbD	2
rps2_psbZ_psbC_psbD_ycf3	2
rps2_psbZ_psbC_psbD_ycf3_ndhK	2
rps2_psbZ_psbC_psbD_ycf3_ndhK_ndhC	2
rps2_psbZ_psbC_psbD_ycf3_ndhK_ndhC_atpE	2
rps2_psbZ_psbC_psbD_ycf3_ndhK_ndhC_atpE_atpB	2
rps2_psbZ_psbC_psbD_ycf3_ndhK_ndhC_atpE_atpB_rbcL	2
rps2_psbZ_psbC_psbD_ycf3_ndhK_ndhC_atpE_atpB_rbcL_psaI	2
rps2_psbZ_psbC_psbD_ycf3_ndhK_ndhC_atpE_atpB_rbcL_psaI_petA	2
rps2_psbZ_psbC_psbD_ycf3_ndhK_ndhC_atpE_atpB_rbcL_psaI_petA_psbJ	2
rps2_psbZ_psbC_psbD_ycf3_ndhK_ndhC_atpE_atpB_rbcL_psaI_petA_psbJ_psbL	2
rps2_psbZ_psbC_psbD_ycf3_ndhK_ndhC_atpE_atpB_rbcL_psaI_petA_psbJ_psbL_psbF	2
rps2_psbZ_psbC_psbD_ycf3_ndhK_ndhC_atpE_atpB_rbcL_psaI_petA_psbJ_psbL_psbF_psbE	2
rps2_psbZ_psbC_psbD_ycf3_ndhK_ndhC_atpE_atpB_rbcL_psaI_petA_psbJ_psbL_psbF_psbE_petG	2
rps2_rbcL	4
rps2_rbcL_atpB	4
rps2_rbcL_atpB_atpE	4
rps2_rbcL_atpB_atpE_ndhC	2
rps2_rbcL_atpB_atpE_ndhC_ndhK	2
rps2_rbcL_atpB_atpE_ndhC_ndhK_ndhJ	2
rps2_rbcL_atpB_atpE_ndhC_ndhK_ndhJ_rps4	2
rps2_rbcL_atpB_atpE_ndhC_ndhK_ndhJ_rps4_psaI	2
rps2_rbcL_atpB_atpE_ndhC_ndhK_ndhJ_rps4_psaI_cemA	2
rps2_rbcL_atpB_atpE_ndhC_ndhK_ndhJ_rps4_psaI_cemA_petA	2
rps2_rbcL_atpB_atpE_ndhC_ndhK_ndhJ_rps4_psaI_cemA_petA_rps14	2
rps2_rbcL_atpB_atpE_ndhC_ndhK_ndhJ_rps4_psaI_cemA_petA_rps14_psbZ	2
rps2_rbcL_atpB_atpE_ndhC_ndhK_ndhJ_rps4_psaI_cemA_petA_rps14_psbZ_psbC	2
rps2_rbcL_atpB_atpE_ndhC_ndhK_ndhJ_rps4_psaI_cemA_petA_rps14_psbZ_psbC_psbD	2
rps2_rbcL_atpB_atpE_ndhC_ndhK_ndhJ_rps4_psaI_cemA_petA_rps14_psbZ_psbC_psbD_psbM	2
rps2_rbcL_atpB_atpE_ndhC_ndhK_ndhJ_rps4_psaI_cemA_petA_rps14_psbZ_psbC_psbD_psbM_petN	2
rps2_rbcL_atpB_atpE_ndhC_ndhK_ndhJ_rps4_psaI_cemA_petA_rps14_psbZ_psbC_psbD_psbM_petN_psbJ	2
rps2_rbcL_atpB_atpE_ndhC_ndhK_ndhJ_rps4_psaI_cemA_petA_rps14_psbZ_psbC_psbD_psbM_petN_psbJ_psbL	2
rps2_rbcL_atpB_atpE_ndhC_ndhK_ndhJ_rps4_psaI_cemA_petA_rps14_psbZ_psbC_psbD_psbM_petN_psbJ_psbL_psbF	2
rps2_rbcL_atpB_atpE_ndhC_ndhK_ndhJ_rps4_psaI_cemA_petA_rps14_psbZ_psbC_psbD_psbM_petN_psbJ_psbL_psbF_psbE	2
rps2_rbcL_atpB_atpE_ndhC_ndhK_ndhJ_rps4_psaI_cemA_petA_rps14_psbZ_psbC_psbD_psbM_petN_psbJ_psbL_psbF_psbE_petL	2
rps2_rbcL_atpB_atpE_ndhC_ndhK_ndhJ_rps4_psaI_cemA_petA_rps14_psbZ_psbC_psbD_psbM_petN_psbJ_psbL_psbF_psbE_petL_petG	2
rps2_rbcL_atpB_atpE_ndhC_ndhK_ndhJ_rps4_psaI_cemA_petA_rps14_psbZ_psbC_psbD_psbM_petN_psbJ_psbL_psbF_psbE_petL_petG_psaJ	2
rps2_rbcL_atpB_atpE_ndhC_ndhK_ndhJ_rps4_psaI_cemA_petA_rps14_psbZ_psbC_psbD_psbM_petN_psbJ_psbL_psbF_psbE_petL_petG_psaJ_rpl33	2
rps2_rbcL_atpB_atpE_ndhC_ndhK_ndhJ_rps4_psaI_cemA_petA_rps14_psbZ_psbC_psbD_psbM_petN_psbJ_psbL_psbF_psbE_petL_petG_psaJ_rpl33_rps18	2
rps2_rbcL_atpB_atpE_ndhC_ndhK_ndhJ_rps4_psaI_cemA_petA_rps14_psbZ_psbC_psbD_psbM_petN_psbJ_psbL_psbF_psbE_petL_petG_psaJ_rpl33_rps18_rpl20	2
rps2_rbcL_atpB_atpE_ndhC_ndhK_ndhJ_rps4_psaI_cemA_petA_rps14_psbZ_psbC_psbD_psbM_petN_psbJ_psbL_psbF_psbE_petL_petG_psaJ_rpl33_rps18_rpl20_rps12	2
rps2_rbcL_atpB_atpE_ndhC_ndhK_ndhJ_rps4_psaI_cemA_petA_rps14_psbZ_psbC_psbD_psbM_petN_psbJ_psbL_psbF_psbE_petL_petG_psaJ_rpl33_rps18_rpl20_rps12_clpP	2
rps2_rbcL_atpB_atpE_ndhC_ndhK_ndhJ_rps4_psaI_cemA_petA_rps14_psbZ_psbC_psbD_psbM_petN_psbJ_psbL_psbF_psbE_petL_petG_psaJ_rpl33_rps18_rpl20_rps12_clpP_psbB	2
rps2_rbcL_atpB_atpE_ndhC_ndhK_ndhJ_rps4_psaI_cemA_petA_rps14_psbZ_psbC_psbD_psbM_petN_psbJ_psbL_psbF_psbE_petL_petG_psaJ_rpl33_rps18_rpl20_rps12_clpP_psbB_psbT	2
rps2_rbcL_atpB_atpE_ndhC_ndhK_ndhJ_rps4_psaI_cemA_petA_rps14_psbZ_psbC_psbD_psbM_petN_psbJ_psbL_psbF_psbE_petL_petG_psaJ_rpl33_rps18_rpl20_rps12_clpP_psbB_psbT_psbN	2
rps2_rbcL_atpB_atpE_ndhC_ndhK_ndhJ_rps4_psaI_cemA_petA_rps14_psbZ_psbC_psbD_psbM_petN_psbJ_psbL_psbF_psbE_petL_petG_psaJ_rpl33_rps18_rpl20_rps12_clpP_psbB_psbT_psbN_psbH	2
rps2_rbcL_atpB_atpE_ndhC_ndhK_ndhJ_rps4_psaI_cemA_petA_rps14_psbZ_psbC_psbD_psbM_petN_psbJ_psbL_psbF_psbE_petL_petG_psaJ_rpl33_rps18_rpl20_rps12_clpP_psbB_psbT_psbN_psbH_petB	2
rps2_rbcL_atpB_atpE_ndhC_ndhK_ndhJ_rps4_psaI_cemA_petA_rps14_psbZ_psbC_psbD_psbM_petN_psbJ_psbL_psbF_psbE_petL_petG_psaJ_rpl33_rps18_rpl20_rps12_clpP_psbB_psbT_psbN_psbH_petB_petD	2
rps2_rbcL_atpB_atpE_ndhC_ndhK_ndhJ_rps4_psaI_cemA_petA_rps14_psbZ_psbC_psbD_psbM_petN_psbJ_psbL_psbF_psbE_petL_petG_psaJ_rpl33_rps18_rpl20_rps12_clpP_psbB_psbT_psbN_psbH_petB_petD_rpoA	2
rps2_rbcL_atpB_atpE_ndhC_ndhK_ndhJ_rps4_psaI_cemA_petA_rps14_psbZ_psbC_psbD_psbM_petN_psbJ_psbL_psbF_psbE_petL_petG_psaJ_rpl33_rps18_rpl20_rps12_clpP_psbB_psbT_psbN_psbH_petB_petD_rpoA_rps11	2
rps2_rbcL_atpB_atpE_ndhC_ndhK_ndhJ_rps4_psaI_cemA_petA_rps14_psbZ_psbC_psbD_psbM_petN_psbJ_psbL_psbF_psbE_petL_petG_psaJ_rpl33_rps18_rpl20_rps12_clpP_psbB_psbT_psbN_psbH_petB_petD_rpoA_rps11_rpl36	2
rps2_rbcL_atpB_atpE_ndhC_ndhK_ndhJ_rps4_psaI_cemA_petA_rps14_psbZ_psbC_psbD_psbM_petN_psbJ_psbL_psbF_psbE_petL_petG_psaJ_rpl33_rps18_rpl20_rps12_clpP_psbB_psbT_psbN_psbH_petB_petD_rpoA_rps11_rpl36_rps8	2
rps2_rbcL_atpB_atpE_ndhC_ndhK_ndhJ_rps4_psaI_cemA_petA_rps14_psbZ_psbC_psbD_psbM_petN_psbJ_psbL_psbF_psbE_petL_petG_psaJ_rpl33_rps18_rpl20_rps12_clpP_psbB_psbT_psbN_psbH_petB_petD_rpoA_rps11_rpl36_rps8_rpl14	2
rps2_rbcL_atpB_atpE_ndhC_ndhK_ndhJ_rps4_psaI_cemA_petA_rps14_psbZ_psbC_psbD_psbM_petN_psbJ_psbL_psbF_psbE_petL_petG_psaJ_rpl33_rps18_rpl20_rps12_clpP_psbB_psbT_psbN_psbH_petB_petD_rpoA_rps11_rpl36_rps8_rpl14_rpl16	2
rps2_rbcL_atpB_atpE_ndhC_ndhK_ndhJ_rps4_psaI_cemA_petA_rps14_psbZ_psbC_psbD_psbM_petN_psbJ_psbL_psbF_psbE_petL_petG_psaJ_rpl33_rps18_rpl20_rps12_clpP_psbB_psbT_psbN_psbH_petB_petD_rpoA_rps11_rpl36_rps8_rpl14_rpl16_rps3	2
rps2_rbcL_atpB_atpE_ndhC_ndhK_ndhJ_rps4_psaI_cemA_petA_rps14_psbZ_psbC_psbD_psbM_petN_psbJ_psbL_psbF_psbE_petL_petG_psaJ_rpl33_rps18_rpl20_rps12_clpP_psbB_psbT_psbN_psbH_petB_petD_rpoA_rps11_rpl36_rps8_rpl14_rpl16_rps3_rpl22	2
rps2_rbcL_atpB_atpE_ndhC_ndhK_ndhJ_rps4_psaI_cemA_petA_rps14_psbZ_psbC_psbD_psbM_petN_psbJ_psbL_psbF_psbE_petL_petG_psaJ_rpl33_rps18_rpl20_rps12_clpP_psbB_psbT_psbN_psbH_petB_petD_rpoA_rps11_rpl36_rps8_rpl14_rpl16_rps3_rpl22_rps19	2
rps2_rbcL_atpB_atpE_ndhC_ndhK_ndhJ_rps4_psaI_cemA_petA_rps14_psbZ_psbC_psbD_psbM_petN_psbJ_psbL_psbF_psbE_petL_petG_psaJ_rpl33_rps18_rpl20_rps12_clpP_psbB_psbT_psbN_psbH_petB_petD_rpoA_rps11_rpl36_rps8_rpl14_rpl16_rps3_rpl22_rps19_rpl2	2
rps2_rbcL_atpB_atpE_ndhC_ndhK_ndhJ_rps4_psaI_cemA_petA_rps14_psbZ_psbC_psbD_psbM_petN_psbJ_psbL_psbF_psbE_petL_petG_psaJ_rpl33_rps18_rpl20_rps12_clpP_psbB_psbT_psbN_psbH_petB_petD_rpoA_rps11_rpl36_rps8_rpl14_rpl16_rps3_rpl22_rps19_rpl2_rps7	2
rps2_rbcL_atpB_atpE_ndhC_ndhK_ndhJ_rps4_psaI_cemA_petA_rps14_psbZ_psbC_psbD_psbM_petN_psbJ_psbL_psbF_psbE_petL_petG_psaJ_rpl33_rps18_rpl20_rps12_clpP_psbB_psbT_psbN_psbH_petB_petD_rpoA_rps11_rpl36_rps8_rpl14_rpl16_rps3_rpl22_rps19_rpl2_rps7_ndhB	2
rps2_rbcL_atpB_atpE_ndhC_ndhK_ndhJ_rps4_psaI_cemA_petA_rps14_psbZ_psbC_psbD_psbM_petN_psbJ_psbL_psbF_psbE_petL_petG_psaJ_rpl33_rps18_rpl20_rps12_clpP_psbB_psbT_psbN_psbH_petB_petD_rpoA_rps11_rpl36_rps8_rpl14_rpl16_rps3_rpl22_rps19_rpl2_rps7_ndhB_ycf1	2
rps2_rbcL_atpB_atpE_ndhC_ndhK_ndhJ_rps4_psaI_cemA_petA_rps14_psbZ_psbC_psbD_psbM_petN_psbJ_psbL_psbF_psbE_petL_petG_psaJ_rpl33_rps18_rpl20_rps12_clpP_psbB_psbT_psbN_psbH_petB_petD_rpoA_rps11_rpl36_rps8_rpl14_rpl16_rps3_rpl22_rps19_rpl2_rps7_ndhB_ycf1_rps15	2
rps2_rbcL_atpB_atpE_ndhC_ndhK_ndhJ_rps4_psaI_cemA_petA_rps14_psbZ_psbC_psbD_psbM_petN_psbJ_psbL_psbF_psbE_petL_petG_psaJ_rpl33_rps18_rpl20_rps12_clpP_psbB_psbT_psbN_psbH_petB_petD_rpoA_rps11_rpl36_rps8_rpl14_rpl16_rps3_rpl22_rps19_rpl2_rps7_ndhB_ycf1_rps15_ndhH	2
rps2_rbcL_atpB_atpE_ndhC_ndhK_ndhJ_rps4_psaI_cemA_petA_rps14_psbZ_psbC_psbD_psbM_petN_psbJ_psbL_psbF_psbE_petL_petG_psaJ_rpl33_rps18_rpl20_rps12_clpP_psbB_psbT_psbN_psbH_petB_petD_rpoA_rps11_rpl36_rps8_rpl14_rpl16_rps3_rpl22_rps19_rpl2_rps7_ndhB_ycf1_rps15_ndhH_ndhA	2
rps2_rbcL_atpB_atpE_ndhC_ndhK_ndhJ_rps4_psaI_cemA_petA_rps14_psbZ_psbC_psbD_psbM_petN_psbJ_psbL_psbF_psbE_petL_petG_psaJ_rpl33_rps18_rpl20_rps12_clpP_psbB_psbT_psbN_psbH_petB_petD_rpoA_rps11_rpl36_rps8_rpl14_rpl16_rps3_rpl22_rps19_rpl2_rps7_ndhB_ycf1_rps15_ndhH_ndhA_ndhI	2
rps2_rbcL_atpB_atpE_ndhC_ndhK_ndhJ_rps4_psaI_cemA_petA_rps14_psbZ_psbC_psbD_psbM_petN_psbJ_psbL_psbF_psbE_petL_petG_psaJ_rpl33_rps18_rpl20_rps12_clpP_psbB_psbT_psbN_psbH_petB_petD_rpoA_rps11_rpl36_rps8_rpl14_rpl16_rps3_rpl22_rps19_rpl2_rps7_ndhB_ycf1_rps15_ndhH_ndhA_ndhI_ndhG	2
rps2_rbcL_atpB_atpE_ndhC_ndhK_ndhJ_rps4_psaI_cemA_petA_rps14_psbZ_psbC_psbD_psbM_petN_psbJ_psbL_psbF_psbE_petL_petG_psaJ_rpl33_rps18_rpl20_rps12_clpP_psbB_psbT_psbN_psbH_petB_petD_rpoA_rps11_rpl36_rps8_rpl14_rpl16_rps3_rpl22_rps19_rpl2_rps7_ndhB_ycf1_rps15_ndhH_ndhA_ndhI_ndhG_ndhE	2
rps2_rbcL_atpB_atpE_ndhC_ndhK_ndhJ_rps4_psaI_cemA_petA_rps14_psbZ_psbC_psbD_psbM_petN_psbJ_psbL_psbF_psbE_petL_petG_psaJ_rpl33_rps18_rpl20_rps12_clpP_psbB_psbT_psbN_psbH_petB_petD_rpoA_rps11_rpl36_rps8_rpl14_rpl16_rps3_rpl22_rps19_rpl2_rps7_ndhB_ycf1_rps15_ndhH_ndhA_ndhI_ndhG_ndhE_psaC	2
rps2_rbcL_atpB_atpE_ndhC_ndhK_ndhJ_rps4_psaI_cemA_petA_rps14_psbZ_psbC_psbD_psbM_petN_psbJ_psbL_psbF_psbE_petL_petG_psaJ_rpl33_rps18_rpl20_rps12_clpP_psbB_psbT_psbN_psbH_petB_petD_rpoA_rps11_rpl36_rps8_rpl14_rpl16_rps3_rpl22_rps19_rpl2_rps7_ndhB_ycf1_rps15_ndhH_ndhA_ndhI_ndhG_ndhE_psaC_ndhD	2
rps2_rbcL_atpB_atpE_ndhC_ndhK_ndhJ_rps4_psaI_cemA_petA_rps14_psbZ_psbC_psbD_psbM_petN_psbJ_psbL_psbF_psbE_petL_petG_psaJ_rpl33_rps18_rpl20_rps12_clpP_psbB_psbT_psbN_psbH_petB_petD_rpoA_rps11_rpl36_rps8_rpl14_rpl16_rps3_rpl22_rps19_rpl2_rps7_ndhB_ycf1_rps15_ndhH_ndhA_ndhI_ndhG_ndhE_psaC_ndhD_ccsA	2
rps2_rbcL_atpB_atpE_ndhC_ndhK_ndhJ_rps4_psaI_cemA_petA_rps14_psbZ_psbC_psbD_psbM_petN_psbJ_psbL_psbF_psbE_petL_petG_psaJ_rpl33_rps18_rpl20_rps12_clpP_psbB_psbT_psbN_psbH_petB_petD_rpoA_rps11_rpl36_rps8_rpl14_rpl16_rps3_rpl22_rps19_rpl2_rps7_ndhB_ycf1_rps15_ndhH_ndhA_ndhI_ndhG_ndhE_psaC_ndhD_ccsA_rpl32	2
rps2_rbcL_atpB_atpE_ndhC_ndhK_ndhJ_rps4_psaI_cemA_petA_rps14_psbZ_psbC_psbD_psbM_petN_psbJ_psbL_psbF_psbE_petL_petG_psaJ_rpl33_rps18_rpl20_rps12_clpP_psbB_psbT_psbN_psbH_petB_petD_rpoA_rps11_rpl36_rps8_rpl14_rpl16_rps3_rpl22_rps19_rpl2_rps7_ndhB_ycf1_rps15_ndhH_ndhA_ndhI_ndhG_ndhE_psaC_ndhD_ccsA_rpl32_ndhG	2
rps2_rbcL_atpB_atpE_ndhC_ndhK_ndhJ_rps4_psaI_cemA_petA_rps14_psbZ_psbC_psbD_psbM_petN_psbJ_psbL_psbF_psbE_petL_petG_psaJ_rpl33_rps18_rpl20_rps12_clpP_psbB_psbT_psbN_psbH_petB_petD_rpoA_rps11_rpl36_rps8_rpl14_rpl16_rps3_rpl22_rps19_rpl2_rps7_ndhB_ycf1_rps15_ndhH_ndhA_ndhI_ndhG_ndhE_psaC_ndhD_ccsA_rpl32_ndhG_ndhI	2
rps2_rbcL_atpB_atpE_ndhC_ndhK_ndhJ_rps4_psaI_cemA_petA_rps14_psbZ_psbC_psbD_psbM_petN_psbJ_psbL_psbF_psbE_petL_petG_psaJ_rpl33_rps18_rpl20_rps12_clpP_psbB_psbT_psbN_psbH_petB_petD_rpoA_rps11_rpl36_rps8_rpl14_rpl16_rps3_rpl22_rps19_rpl2_rps7_ndhB_ycf1_rps15_ndhH_ndhA_ndhI_ndhG_ndhE_psaC_ndhD_ccsA_rpl32_ndhG_ndhI_ndhA	2
rps2_rbcL_atpB_atpE_ndhC_ndhK_ndhJ_rps4_psaI_cemA_petA_rps14_psbZ_psbC_psbD_psbM_petN_psbJ_psbL_psbF_psbE_petL_petG_psaJ_rpl33_rps18_rpl20_rps12_clpP_psbB_psbT_psbN_psbH_petB_petD_rpoA_rps11_rpl36_rps8_rpl14_rpl16_rps3_rpl22_rps19_rpl2_rps7_ndhB_ycf1_rps15_ndhH_ndhA_ndhI_ndhG_ndhE_psaC_ndhD_ccsA_rpl32_ndhG_ndhI_ndhA_ndhH	2
rps2_rbcL_atpB_atpE_ndhC_ndhK_ndhJ_rps4_psaI_cemA_petA_rps14_psbZ_psbC_psbD_psbM_petN_psbJ_psbL_psbF_psbE_petL_petG_psaJ_rpl33_rps18_rpl20_rps12_clpP_psbB_psbT_psbN_psbH_petB_petD_rpoA_rps11_rpl36_rps8_rpl14_rpl16_rps3_rpl22_rps19_rpl2_rps7_ndhB_ycf1_rps15_ndhH_ndhA_ndhI_ndhG_ndhE_psaC_ndhD_ccsA_rpl32_ndhG_ndhI_ndhA_ndhH_rps15	2
rps2_rbcL_atpB_atpE_ndhC_ndhK_ndhJ_rps4_psaI_cemA_petA_rps14_psbZ_psbC_psbD_psbM_petN_psbJ_psbL_psbF_psbE_petL_petG_psaJ_rpl33_rps18_rpl20_rps12_clpP_psbB_psbT_psbN_psbH_petB_petD_rpoA_rps11_rpl36_rps8_rpl14_rpl16_rps3_rpl22_rps19_rpl2_rps7_ndhB_ycf1_rps15_ndhH_ndhA_ndhI_ndhG_ndhE_psaC_ndhD_ccsA_rpl32_ndhG_ndhI_ndhA_ndhH_rps15_ycf1	2
rps2_rbcL_atpB_atpE_ndhC_ndhK_ndhJ_rps4_psaI_cemA_petA_rps14_psbZ_psbC_psbD_psbM_petN_psbJ_psbL_psbF_psbE_petL_petG_psaJ_rpl33_rps18_rpl20_rps12_clpP_psbB_psbT_psbN_psbH_petB_petD_rpoA_rps11_rpl36_rps8_rpl14_rpl16_rps3_rpl22_rps19_rpl2_rps7_ndhB_ycf1_rps15_ndhH_ndhA_ndhI_ndhG_ndhE_psaC_ndhD_ccsA_rpl32_ndhG_ndhI_ndhA_ndhH_rps15_ycf1_ndhB	2
rps2_rbcL_atpB_atpE_ndhC_ndhK_ndhJ_rps4_psaI_cemA_petA_rps14_psbZ_psbC_psbD_psbM_petN_psbJ_psbL_psbF_psbE_petL_petG_psaJ_rpl33_rps18_rpl20_rps12_clpP_psbB_psbT_psbN_psbH_petB_petD_rpoA_rps11_rpl36_rps8_rpl14_rpl16_rps3_rpl22_rps19_rpl2_rps7_ndhB_ycf1_rps15_ndhH_ndhA_ndhI_ndhG_ndhE_psaC_ndhD_ccsA_rpl32_ndhG_ndhI_ndhA_ndhH_rps15_ycf1_ndhB_rps7	2
rps2_rbcL_atpB_atpE_ndhC_ndhK_ndhJ_rps4_psaI_cemA_petA_rps14_psbZ_psbC_psbD_psbM_petN_psbJ_psbL_psbF_psbE_petL_petG_psaJ_rpl33_rps18_rpl20_rps12_clpP_psbB_psbT_psbN_psbH_petB_petD_rpoA_rps11_rpl36_rps8_rpl14_rpl16_rps3_rpl22_rps19_rpl2_rps7_ndhB_ycf1_rps15_ndhH_ndhA_ndhI_ndhG_ndhE_psaC_ndhD_ccsA_rpl32_ndhG_ndhI_ndhA_ndhH_rps15_ycf1_ndhB_rps7_rps12	2
rps2_rpoA	3
rps2_rpoA_rps11	3
rps2_rpoA_rps11_rpl36	3
rps2_rpoA_rps11_rpl36_rps8	2
rps2_rpoA_rps11_rpl36_rps8_rpl14	2
rps2_rpoA_rps11_rpl36_rps8_rpl14_rpl16	2
rps2_rpoA_rps11_rpl36_rps8_rpl14_rpl16_rps3	2
rps3_ndhB	2
rps3_ndhB_rps7	2
rps3_ndhB_rps7_rps12	2
rps3_ndhB_rps7_rps12_ycf1	2
rps3_ndhB_rps7_rps12_ycf1_rpl32	2
rps3_ndhB_rps7_rps12_ycf1_rpl32_ccsA	2
rps3_ndhB_rps7_rps12_ycf1_rpl32_ccsA_ndhD	2
rps3_ndhB_rps7_rps12_ycf1_rpl32_ccsA_ndhD_psaC	2
rps3_ndhB_rps7_rps12_ycf1_rpl32_ccsA_ndhD_psaC_ndhE	2
rps3_ndhB_rps7_rps12_ycf1_rpl32_ccsA_ndhD_psaC_ndhE_ndhG	2
rps3_ndhB_rps7_rps12_ycf1_rpl32_ccsA_ndhD_psaC_ndhE_ndhG_ndhI	2
rps3_ndhB_rps7_rps12_ycf1_rpl32_ccsA_ndhD_psaC_ndhE_ndhG_ndhI_ndhA	2
rps3_ndhB_rps7_rps12_ycf1_rpl32_ccsA_ndhD_psaC_ndhE_ndhG_ndhI_ndhA_ndhH	2
rps3_ndhB_rps7_rps12_ycf1_rpl32_ccsA_ndhD_psaC_ndhE_ndhG_ndhI_ndhA_ndhH_rps15	2
rps3_ndhB_rps7_rps12_ycf1_rpl32_ccsA_ndhD_psaC_ndhE_ndhG_ndhI_ndhA_ndhH_rps15_ycf1	2
rps3_psbA	2
rps3_psbA_matK	2
rps3_psbA_matK_rps16	2
rps3_psbA_matK_rps16_psbK	2
rps3_psbA_matK_rps16_psbK_psbI	2
rps3_psbA_matK_rps16_psbK_psbI_atpA	2
rps3_psbA_matK_rps16_psbK_psbI_atpA_atpF	2
rps3_psbA_matK_rps16_psbK_psbI_atpA_atpF_atpH	2
rps3_psbA_matK_rps16_psbK_psbI_atpA_atpF_atpH_atpI	2
rps3_psbA_matK_rps16_psbK_psbI_atpA_atpF_atpH_atpI_rps2	2
rps3_psbA_matK_rps16_psbK_psbI_atpA_atpF_atpH_atpI_rps2_petN	2
rps3_psbA_matK_rps16_psbK_psbI_atpA_atpF_atpH_atpI_rps2_petN_psbM	2
rps3_psbA_matK_rps16_psbK_psbI_atpA_atpF_atpH_atpI_rps2_petN_psbM_psbD	2
rps3_psbA_matK_rps16_psbK_psbI_atpA_atpF_atpH_atpI_rps2_petN_psbM_psbD_psbC	2
rps3_psbA_matK_rps16_psbK_psbI_atpA_atpF_atpH_atpI_rps2_petN_psbM_psbD_psbC_psbZ	2
rps3_psbA_matK_rps16_psbK_psbI_atpA_atpF_atpH_atpI_rps2_petN_psbM_psbD_psbC_psbZ_rps14	2
rps3_psbA_matK_rps16_psbK_psbI_atpA_atpF_atpH_atpI_rps2_petN_psbM_psbD_psbC_psbZ_rps14_ycf3	2
rps3_psbA_matK_rps16_psbK_psbI_atpA_atpF_atpH_atpI_rps2_petN_psbM_psbD_psbC_psbZ_rps14_ycf3_rps4	2
rps3_psbA_matK_rps16_psbK_psbI_atpA_atpF_atpH_atpI_rps2_petN_psbM_psbD_psbC_psbZ_rps14_ycf3_rps4_ndhJ	2
rps3_psbA_matK_rps16_psbK_psbI_atpA_atpF_atpH_atpI_rps2_petN_psbM_psbD_psbC_psbZ_rps14_ycf3_rps4_ndhJ_ndhK	2
rps3_psbA_matK_rps16_psbK_psbI_atpA_atpF_atpH_atpI_rps2_petN_psbM_psbD_psbC_psbZ_rps14_ycf3_rps4_ndhJ_ndhK_ndhC	2
rps3_psbA_matK_rps16_psbK_psbI_atpA_atpF_atpH_atpI_rps2_petN_psbM_psbD_psbC_psbZ_rps14_ycf3_rps4_ndhJ_ndhK_ndhC_atpE	2
rps3_psbA_matK_rps16_psbK_psbI_atpA_atpF_atpH_atpI_rps2_petN_psbM_psbD_psbC_psbZ_rps14_ycf3_rps4_ndhJ_ndhK_ndhC_atpE_atpB	2
rps3_psbA_matK_rps16_psbK_psbI_atpA_atpF_atpH_atpI_rps2_petN_psbM_psbD_psbC_psbZ_rps14_ycf3_rps4_ndhJ_ndhK_ndhC_atpE_atpB_rbcL	2
rps3_psbA_matK_rps16_psbK_psbI_atpA_atpF_atpH_atpI_rps2_petN_psbM_psbD_psbC_psbZ_rps14_ycf3_rps4_ndhJ_ndhK_ndhC_atpE_atpB_rbcL_accD	2
rps3_psbA_matK_rps16_psbK_psbI_atpA_atpF_atpH_atpI_rps2_petN_psbM_psbD_psbC_psbZ_rps14_ycf3_rps4_ndhJ_ndhK_ndhC_atpE_atpB_rbcL_accD_psaI	2
rps3_psbA_matK_rps16_psbK_psbI_atpA_atpF_atpH_atpI_rps2_petN_psbM_psbD_psbC_psbZ_rps14_ycf3_rps4_ndhJ_ndhK_ndhC_atpE_atpB_rbcL_accD_psaI_ycf4	2
rps3_psbA_matK_rps16_psbK_psbI_atpA_atpF_atpH_atpI_rps2_petN_psbM_psbD_psbC_psbZ_rps14_ycf3_rps4_ndhJ_ndhK_ndhC_atpE_atpB_rbcL_accD_psaI_ycf4_cemA	2
rps3_psbA_matK_rps16_psbK_psbI_atpA_atpF_atpH_atpI_rps2_petN_psbM_psbD_psbC_psbZ_rps14_ycf3_rps4_ndhJ_ndhK_ndhC_atpE_atpB_rbcL_accD_psaI_ycf4_cemA_petA	2
rps3_psbA_matK_rps16_psbK_psbI_atpA_atpF_atpH_atpI_rps2_petN_psbM_psbD_psbC_psbZ_rps14_ycf3_rps4_ndhJ_ndhK_ndhC_atpE_atpB_rbcL_accD_psaI_ycf4_cemA_petA_psbJ	2
rps3_psbA_matK_rps16_psbK_psbI_atpA_atpF_atpH_atpI_rps2_petN_psbM_psbD_psbC_psbZ_rps14_ycf3_rps4_ndhJ_ndhK_ndhC_atpE_atpB_rbcL_accD_psaI_ycf4_cemA_petA_psbJ_psbL	2
rps3_psbA_matK_rps16_psbK_psbI_atpA_atpF_atpH_atpI_rps2_petN_psbM_psbD_psbC_psbZ_rps14_ycf3_rps4_ndhJ_ndhK_ndhC_atpE_atpB_rbcL_accD_psaI_ycf4_cemA_petA_psbJ_psbL_psbF	2
rps3_psbA_matK_rps16_psbK_psbI_atpA_atpF_atpH_atpI_rps2_petN_psbM_psbD_psbC_psbZ_rps14_ycf3_rps4_ndhJ_ndhK_ndhC_atpE_atpB_rbcL_accD_psaI_ycf4_cemA_petA_psbJ_psbL_psbF_psbE	2
rps3_psbA_matK_rps16_psbK_psbI_atpA_atpF_atpH_atpI_rps2_petN_psbM_psbD_psbC_psbZ_rps14_ycf3_rps4_ndhJ_ndhK_ndhC_atpE_atpB_rbcL_accD_psaI_ycf4_cemA_petA_psbJ_psbL_psbF_psbE_petL	2
rps3_psbA_matK_rps16_psbK_psbI_atpA_atpF_atpH_atpI_rps2_petN_psbM_psbD_psbC_psbZ_rps14_ycf3_rps4_ndhJ_ndhK_ndhC_atpE_atpB_rbcL_accD_psaI_ycf4_cemA_petA_psbJ_psbL_psbF_psbE_petL_petG	2
rps3_psbA_matK_rps16_psbK_psbI_atpA_atpF_atpH_atpI_rps2_petN_psbM_psbD_psbC_psbZ_rps14_ycf3_rps4_ndhJ_ndhK_ndhC_atpE_atpB_rbcL_accD_psaI_ycf4_cemA_petA_psbJ_psbL_psbF_psbE_petL_petG_psaJ	2
rps3_psbA_matK_rps16_psbK_psbI_atpA_atpF_atpH_atpI_rps2_petN_psbM_psbD_psbC_psbZ_rps14_ycf3_rps4_ndhJ_ndhK_ndhC_atpE_atpB_rbcL_accD_psaI_ycf4_cemA_petA_psbJ_psbL_psbF_psbE_petL_petG_psaJ_rpl33	2
rps3_psbA_matK_rps16_psbK_psbI_atpA_atpF_atpH_atpI_rps2_petN_psbM_psbD_psbC_psbZ_rps14_ycf3_rps4_ndhJ_ndhK_ndhC_atpE_atpB_rbcL_accD_psaI_ycf4_cemA_petA_psbJ_psbL_psbF_psbE_petL_petG_psaJ_rpl33_rps18	2
rps3_psbA_matK_rps16_psbK_psbI_atpA_atpF_atpH_atpI_rps2_petN_psbM_psbD_psbC_psbZ_rps14_ycf3_rps4_ndhJ_ndhK_ndhC_atpE_atpB_rbcL_accD_psaI_ycf4_cemA_petA_psbJ_psbL_psbF_psbE_petL_petG_psaJ_rpl33_rps18_rpl20	2
rps3_psbA_matK_rps16_psbK_psbI_atpA_atpF_atpH_atpI_rps2_petN_psbM_psbD_psbC_psbZ_rps14_ycf3_rps4_ndhJ_ndhK_ndhC_atpE_atpB_rbcL_accD_psaI_ycf4_cemA_petA_psbJ_psbL_psbF_psbE_petL_petG_psaJ_rpl33_rps18_rpl20_clpP	2
rps3_psbA_matK_rps16_psbK_psbI_atpA_atpF_atpH_atpI_rps2_petN_psbM_psbD_psbC_psbZ_rps14_ycf3_rps4_ndhJ_ndhK_ndhC_atpE_atpB_rbcL_accD_psaI_ycf4_cemA_petA_psbJ_psbL_psbF_psbE_petL_petG_psaJ_rpl33_rps18_rpl20_clpP_psbB	2
rps3_psbA_matK_rps16_psbK_psbI_atpA_atpF_atpH_atpI_rps2_petN_psbM_psbD_psbC_psbZ_rps14_ycf3_rps4_ndhJ_ndhK_ndhC_atpE_atpB_rbcL_accD_psaI_ycf4_cemA_petA_psbJ_psbL_psbF_psbE_petL_petG_psaJ_rpl33_rps18_rpl20_clpP_psbB_psbT	2
rps3_psbA_matK_rps16_psbK_psbI_atpA_atpF_atpH_atpI_rps2_petN_psbM_psbD_psbC_psbZ_rps14_ycf3_rps4_ndhJ_ndhK_ndhC_atpE_atpB_rbcL_accD_psaI_ycf4_cemA_petA_psbJ_psbL_psbF_psbE_petL_petG_psaJ_rpl33_rps18_rpl20_clpP_psbB_psbT_psbN	2
rps3_psbA_matK_rps16_psbK_psbI_atpA_atpF_atpH_atpI_rps2_petN_psbM_psbD_psbC_psbZ_rps14_ycf3_rps4_ndhJ_ndhK_ndhC_atpE_atpB_rbcL_accD_psaI_ycf4_cemA_petA_psbJ_psbL_psbF_psbE_petL_petG_psaJ_rpl33_rps18_rpl20_clpP_psbB_psbT_psbN_psbH	2
rps3_psbA_matK_rps16_psbK_psbI_atpA_atpF_atpH_atpI_rps2_petN_psbM_psbD_psbC_psbZ_rps14_ycf3_rps4_ndhJ_ndhK_ndhC_atpE_atpB_rbcL_accD_psaI_ycf4_cemA_petA_psbJ_psbL_psbF_psbE_petL_petG_psaJ_rpl33_rps18_rpl20_clpP_psbB_psbT_psbN_psbH_petB	2
rps3_psbA_matK_rps16_psbK_psbI_atpA_atpF_atpH_atpI_rps2_petN_psbM_psbD_psbC_psbZ_rps14_ycf3_rps4_ndhJ_ndhK_ndhC_atpE_atpB_rbcL_accD_psaI_ycf4_cemA_petA_psbJ_psbL_psbF_psbE_petL_petG_psaJ_rpl33_rps18_rpl20_clpP_psbB_psbT_psbN_psbH_petB_petD	2
rps3_psbA_matK_rps16_psbK_psbI_atpA_atpF_atpH_atpI_rps2_petN_psbM_psbD_psbC_psbZ_rps14_ycf3_rps4_ndhJ_ndhK_ndhC_atpE_atpB_rbcL_accD_psaI_ycf4_cemA_petA_psbJ_psbL_psbF_psbE_petL_petG_psaJ_rpl33_rps18_rpl20_clpP_psbB_psbT_psbN_psbH_petB_petD_rpoA	2
rps3_psbA_matK_rps16_psbK_psbI_atpA_atpF_atpH_atpI_rps2_petN_psbM_psbD_psbC_psbZ_rps14_ycf3_rps4_ndhJ_ndhK_ndhC_atpE_atpB_rbcL_accD_psaI_ycf4_cemA_petA_psbJ_psbL_psbF_psbE_petL_petG_psaJ_rpl33_rps18_rpl20_clpP_psbB_psbT_psbN_psbH_petB_petD_rpoA_rps11	2
rps3_psbA_matK_rps16_psbK_psbI_atpA_atpF_atpH_atpI_rps2_petN_psbM_psbD_psbC_psbZ_rps14_ycf3_rps4_ndhJ_ndhK_ndhC_atpE_atpB_rbcL_accD_psaI_ycf4_cemA_petA_psbJ_psbL_psbF_psbE_petL_petG_psaJ_rpl33_rps18_rpl20_clpP_psbB_psbT_psbN_psbH_petB_petD_rpoA_rps11_rpl36	2
rps3_psbA_matK_rps16_psbK_psbI_atpA_atpF_atpH_atpI_rps2_petN_psbM_psbD_psbC_psbZ_rps14_ycf3_rps4_ndhJ_ndhK_ndhC_atpE_atpB_rbcL_accD_psaI_ycf4_cemA_petA_psbJ_psbL_psbF_psbE_petL_petG_psaJ_rpl33_rps18_rpl20_clpP_psbB_psbT_psbN_psbH_petB_petD_rpoA_rps11_rpl36_rps8	2
rps3_psbA_matK_rps16_psbK_psbI_atpA_atpF_atpH_atpI_rps2_petN_psbM_psbD_psbC_psbZ_rps14_ycf3_rps4_ndhJ_ndhK_ndhC_atpE_atpB_rbcL_accD_psaI_ycf4_cemA_petA_psbJ_psbL_psbF_psbE_petL_petG_psaJ_rpl33_rps18_rpl20_clpP_psbB_psbT_psbN_psbH_petB_petD_rpoA_rps11_rpl36_rps8_rpl14	2
rps3_psbA_matK_rps16_psbK_psbI_atpA_atpF_atpH_atpI_rps2_petN_psbM_psbD_psbC_psbZ_rps14_ycf3_rps4_ndhJ_ndhK_ndhC_atpE_atpB_rbcL_accD_psaI_ycf4_cemA_petA_psbJ_psbL_psbF_psbE_petL_petG_psaJ_rpl33_rps18_rpl20_clpP_psbB_psbT_psbN_psbH_petB_petD_rpoA_rps11_rpl36_rps8_rpl14_rpl16	2
rps3_psbA_matK_rps16_psbK_psbI_atpA_atpF_atpH_atpI_rps2_petN_psbM_psbD_psbC_psbZ_rps14_ycf3_rps4_ndhJ_ndhK_ndhC_atpE_atpB_rbcL_accD_psaI_ycf4_cemA_petA_psbJ_psbL_psbF_psbE_petL_petG_psaJ_rpl33_rps18_rpl20_clpP_psbB_psbT_psbN_psbH_petB_petD_rpoA_rps11_rpl36_rps8_rpl14_rpl16_rps3	2
rps3_rpl16	118
rps3_rpl16_rpl14	114
rps3_rpl16_rpl14_ndhB	2
rps3_rpl16_rpl14_ndhB_ycf1	2
rps3_rpl16_rpl14_ndhB_ycf1_rps15	2
rps3_rpl16_rpl14_ndhB_ycf1_rps15_ndhH	2
rps3_rpl16_rpl14_ndhB_ycf1_rps15_ndhH_ndhA	2
rps3_rpl16_rpl14_ndhB_ycf1_rps15_ndhH_ndhA_ndhI	2
rps3_rpl16_rpl14_ndhB_ycf1_rps15_ndhH_ndhA_ndhI_ndhG	2
rps3_rpl16_rpl14_ndhB_ycf1_rps15_ndhH_ndhA_ndhI_ndhG_ndhE	2
rps3_rpl16_rpl14_ndhB_ycf1_rps15_ndhH_ndhA_ndhI_ndhG_ndhE_psaC	2
rps3_rpl16_rpl14_ndhB_ycf1_rps15_ndhH_ndhA_ndhI_ndhG_ndhE_psaC_ndhD	2
rps3_rpl16_rpl14_ndhB_ycf1_rps15_ndhH_ndhA_ndhI_ndhG_ndhE_psaC_ndhD_ccsA	2
rps3_rpl16_rpl14_ndhB_ycf1_rps15_ndhH_ndhA_ndhI_ndhG_ndhE_psaC_ndhD_ccsA_psbZ	2
rps3_rpl16_rpl14_ndhB_ycf1_rps15_ndhH_ndhA_ndhI_ndhG_ndhE_psaC_ndhD_ccsA_psbZ_psbC	2
rps3_rpl16_rpl14_ndhB_ycf1_rps15_ndhH_ndhA_ndhI_ndhG_ndhE_psaC_ndhD_ccsA_psbZ_psbC_psbD	2
rps3_rpl16_rpl14_ndhB_ycf1_rps15_ndhH_ndhA_ndhI_ndhG_ndhE_psaC_ndhD_ccsA_psbZ_psbC_psbD_psbM	2
rps3_rpl16_rpl14_ndhB_ycf1_rps15_ndhH_ndhA_ndhI_ndhG_ndhE_psaC_ndhD_ccsA_psbZ_psbC_psbD_psbM_petN	2
rps3_rpl16_rpl14_ndhB_ycf1_rps15_ndhH_ndhA_ndhI_ndhG_ndhE_psaC_ndhD_ccsA_psbZ_psbC_psbD_psbM_petN_petA	2
rps3_rpl16_rpl14_ndhB_ycf1_rps15_ndhH_ndhA_ndhI_ndhG_ndhE_psaC_ndhD_ccsA_psbZ_psbC_psbD_psbM_petN_petA_cemA	2
rps3_rpl16_rpl14_petD	2
rps3_rpl16_rpl14_psbA	5
rps3_rpl16_rpl14_psbA_matK	4
rps3_rpl16_rpl14_psbA_matK_rbcL	4
rps3_rpl16_rpl14_psbA_matK_rbcL_atpB	4
rps3_rpl16_rpl14_psbA_matK_rbcL_atpB_atpE	4
rps3_rpl16_rpl14_psbA_matK_rbcL_atpB_atpE_ndhC	4
rps3_rpl16_rpl14_psbA_matK_rbcL_atpB_atpE_ndhC_ndhK	4
rps3_rpl16_rpl14_psbA_matK_rbcL_atpB_atpE_ndhC_ndhK_ndhJ	4
rps3_rpl16_rpl14_psbA_matK_rbcL_atpB_atpE_ndhC_ndhK_ndhJ_rps4	4
rps3_rpl16_rpl14_psbA_matK_rbcL_atpB_atpE_ndhC_ndhK_ndhJ_rps4_ycf3	4
rps3_rpl16_rpl14_psbA_matK_rbcL_atpB_atpE_ndhC_ndhK_ndhJ_rps4_ycf3_rps14	4
rps3_rpl16_rpl14_psbA_matK_rbcL_atpB_atpE_ndhC_ndhK_ndhJ_rps4_ycf3_rps14_psbZ	4
rps3_rpl16_rpl14_psbA_matK_rbcL_atpB_atpE_ndhC_ndhK_ndhJ_rps4_ycf3_rps14_psbZ_psbC	4
rps3_rpl16_rpl14_psbA_matK_rbcL_atpB_atpE_ndhC_ndhK_ndhJ_rps4_ycf3_rps14_psbZ_psbC_psbD	4
rps3_rpl16_rpl14_psbA_matK_rbcL_atpB_atpE_ndhC_ndhK_ndhJ_rps4_ycf3_rps14_psbZ_psbC_psbD_psbM	4
rps3_rpl16_rpl14_psbA_matK_rbcL_atpB_atpE_ndhC_ndhK_ndhJ_rps4_ycf3_rps14_psbZ_psbC_psbD_psbM_petN	4
rps3_rpl16_rpl14_psbA_matK_rbcL_atpB_atpE_ndhC_ndhK_ndhJ_rps4_ycf3_rps14_psbZ_psbC_psbD_psbM_petN_rps2	4
rps3_rpl16_rpl14_psbA_matK_rbcL_atpB_atpE_ndhC_ndhK_ndhJ_rps4_ycf3_rps14_psbZ_psbC_psbD_psbM_petN_rps2_atpI	4
rps3_rpl16_rpl14_psbA_matK_rbcL_atpB_atpE_ndhC_ndhK_ndhJ_rps4_ycf3_rps14_psbZ_psbC_psbD_psbM_petN_rps2_atpI_atpH	4
rps3_rpl16_rpl14_psbA_matK_rbcL_atpB_atpE_ndhC_ndhK_ndhJ_rps4_ycf3_rps14_psbZ_psbC_psbD_psbM_petN_rps2_atpI_atpH_atpF	4
rps3_rpl16_rpl14_psbA_matK_rbcL_atpB_atpE_ndhC_ndhK_ndhJ_rps4_ycf3_rps14_psbZ_psbC_psbD_psbM_petN_rps2_atpI_atpH_atpF_atpA	4
rps3_rpl16_rpl14_psbA_matK_rbcL_atpB_atpE_ndhC_ndhK_ndhJ_rps4_ycf3_rps14_psbZ_psbC_psbD_psbM_petN_rps2_atpI_atpH_atpF_atpA_psbI	4
rps3_rpl16_rpl14_psbA_matK_rbcL_atpB_atpE_ndhC_ndhK_ndhJ_rps4_ycf3_rps14_psbZ_psbC_psbD_psbM_petN_rps2_atpI_atpH_atpF_atpA_psbI_psbK	4
rps3_rpl16_rpl14_psbA_matK_rbcL_atpB_atpE_ndhC_ndhK_ndhJ_rps4_ycf3_rps14_psbZ_psbC_psbD_psbM_petN_rps2_atpI_atpH_atpF_atpA_psbI_psbK_accD	4
rps3_rpl16_rpl14_psbA_matK_rbcL_atpB_atpE_ndhC_ndhK_ndhJ_rps4_ycf3_rps14_psbZ_psbC_psbD_psbM_petN_rps2_atpI_atpH_atpF_atpA_psbI_psbK_accD_psaI	4
rps3_rpl16_rpl14_psbA_matK_rbcL_atpB_atpE_ndhC_ndhK_ndhJ_rps4_ycf3_rps14_psbZ_psbC_psbD_psbM_petN_rps2_atpI_atpH_atpF_atpA_psbI_psbK_accD_psaI_ycf4	3
rps3_rpl16_rpl14_psbA_matK_rbcL_atpB_atpE_ndhC_ndhK_ndhJ_rps4_ycf3_rps14_psbZ_psbC_psbD_psbM_petN_rps2_atpI_atpH_atpF_atpA_psbI_psbK_accD_psaI_ycf4_cemA	3
rps3_rpl16_rpl14_psbA_matK_rbcL_atpB_atpE_ndhC_ndhK_ndhJ_rps4_ycf3_rps14_psbZ_psbC_psbD_psbM_petN_rps2_atpI_atpH_atpF_atpA_psbI_psbK_accD_psaI_ycf4_cemA_petA	3
rps3_rpl16_rpl14_psbA_matK_rbcL_atpB_atpE_ndhC_ndhK_ndhJ_rps4_ycf3_rps14_psbZ_psbC_psbD_psbM_petN_rps2_atpI_atpH_atpF_atpA_psbI_psbK_accD_psaI_ycf4_cemA_petA_psbJ	3
rps3_rpl16_rpl14_psbA_matK_rbcL_atpB_atpE_ndhC_ndhK_ndhJ_rps4_ycf3_rps14_psbZ_psbC_psbD_psbM_petN_rps2_atpI_atpH_atpF_atpA_psbI_psbK_accD_psaI_ycf4_cemA_petA_psbJ_psbL	3
rps3_rpl16_rpl14_psbA_matK_rbcL_atpB_atpE_ndhC_ndhK_ndhJ_rps4_ycf3_rps14_psbZ_psbC_psbD_psbM_petN_rps2_atpI_atpH_atpF_atpA_psbI_psbK_accD_psaI_ycf4_cemA_petA_psbJ_psbL_psbF	3
rps3_rpl16_rpl14_psbA_matK_rbcL_atpB_atpE_ndhC_ndhK_ndhJ_rps4_ycf3_rps14_psbZ_psbC_psbD_psbM_petN_rps2_atpI_atpH_atpF_atpA_psbI_psbK_accD_psaI_ycf4_cemA_petA_psbJ_psbL_psbF_psbE	3
rps3_rpl16_rpl14_psbA_matK_rbcL_atpB_atpE_ndhC_ndhK_ndhJ_rps4_ycf3_rps14_psbZ_psbC_psbD_psbM_petN_rps2_atpI_atpH_atpF_atpA_psbI_psbK_accD_psaI_ycf4_cemA_petA_psbJ_psbL_psbF_psbE_petL	3
rps3_rpl16_rpl14_psbA_matK_rbcL_atpB_atpE_ndhC_ndhK_ndhJ_rps4_ycf3_rps14_psbZ_psbC_psbD_psbM_petN_rps2_atpI_atpH_atpF_atpA_psbI_psbK_accD_psaI_ycf4_cemA_petA_psbJ_psbL_psbF_psbE_petL_petG	3
rps3_rpl16_rpl14_psbA_matK_rbcL_atpB_atpE_ndhC_ndhK_ndhJ_rps4_ycf3_rps14_psbZ_psbC_psbD_psbM_petN_rps2_atpI_atpH_atpF_atpA_psbI_psbK_accD_psaI_ycf4_cemA_petA_psbJ_psbL_psbF_psbE_petL_petG_psaJ	3
rps3_rpl16_rpl14_psbA_matK_rbcL_atpB_atpE_ndhC_ndhK_ndhJ_rps4_ycf3_rps14_psbZ_psbC_psbD_psbM_petN_rps2_atpI_atpH_atpF_atpA_psbI_psbK_accD_psaI_ycf4_cemA_petA_psbJ_psbL_psbF_psbE_petL_petG_psaJ_rps18	3
rps3_rpl16_rpl14_psbA_matK_rbcL_atpB_atpE_ndhC_ndhK_ndhJ_rps4_ycf3_rps14_psbZ_psbC_psbD_psbM_petN_rps2_atpI_atpH_atpF_atpA_psbI_psbK_accD_psaI_ycf4_cemA_petA_psbJ_psbL_psbF_psbE_petL_petG_psaJ_rps18_rpl20	3
rps3_rpl16_rpl14_psbA_matK_rbcL_atpB_atpE_ndhC_ndhK_ndhJ_rps4_ycf3_rps14_psbZ_psbC_psbD_psbM_petN_rps2_atpI_atpH_atpF_atpA_psbI_psbK_accD_psaI_ycf4_cemA_petA_psbJ_psbL_psbF_psbE_petL_petG_psaJ_rps18_rpl20_rps12	3
rps3_rpl16_rpl14_psbA_matK_rbcL_atpB_atpE_ndhC_ndhK_ndhJ_rps4_ycf3_rps14_psbZ_psbC_psbD_psbM_petN_rps2_atpI_atpH_atpF_atpA_psbI_psbK_accD_psaI_ycf4_cemA_petA_psbJ_psbL_psbF_psbE_petL_petG_psaJ_rps18_rpl20_rps12_clpP	3
rps3_rpl16_rpl14_psbA_matK_rbcL_atpB_atpE_ndhC_ndhK_ndhJ_rps4_ycf3_rps14_psbZ_psbC_psbD_psbM_petN_rps2_atpI_atpH_atpF_atpA_psbI_psbK_accD_psaI_ycf4_cemA_petA_psbJ_psbL_psbF_psbE_petL_petG_psaJ_rps18_rpl20_rps12_clpP_psbB	3
rps3_rpl16_rpl14_psbA_matK_rbcL_atpB_atpE_ndhC_ndhK_ndhJ_rps4_ycf3_rps14_psbZ_psbC_psbD_psbM_petN_rps2_atpI_atpH_atpF_atpA_psbI_psbK_accD_psaI_ycf4_cemA_petA_psbJ_psbL_psbF_psbE_petL_petG_psaJ_rps18_rpl20_rps12_clpP_psbB_psbT	3
rps3_rpl16_rpl14_psbA_matK_rbcL_atpB_atpE_ndhC_ndhK_ndhJ_rps4_ycf3_rps14_psbZ_psbC_psbD_psbM_petN_rps2_atpI_atpH_atpF_atpA_psbI_psbK_accD_psaI_ycf4_cemA_petA_psbJ_psbL_psbF_psbE_petL_petG_psaJ_rps18_rpl20_rps12_clpP_psbB_psbT_psbN	3
rps3_rpl16_rpl14_psbA_matK_rbcL_atpB_atpE_ndhC_ndhK_ndhJ_rps4_ycf3_rps14_psbZ_psbC_psbD_psbM_petN_rps2_atpI_atpH_atpF_atpA_psbI_psbK_accD_psaI_ycf4_cemA_petA_psbJ_psbL_psbF_psbE_petL_petG_psaJ_rps18_rpl20_rps12_clpP_psbB_psbT_psbN_psbH	3
rps3_rpl16_rpl14_psbA_matK_rbcL_atpB_atpE_ndhC_ndhK_ndhJ_rps4_ycf3_rps14_psbZ_psbC_psbD_psbM_petN_rps2_atpI_atpH_atpF_atpA_psbI_psbK_accD_psaI_ycf4_cemA_petA_psbJ_psbL_psbF_psbE_petL_petG_psaJ_rps18_rpl20_rps12_clpP_psbB_psbT_psbN_psbH_petB	3
rps3_rpl16_rpl14_psbA_matK_rbcL_atpB_atpE_ndhC_ndhK_ndhJ_rps4_ycf3_rps14_psbZ_psbC_psbD_psbM_petN_rps2_atpI_atpH_atpF_atpA_psbI_psbK_accD_psaI_ycf4_cemA_petA_psbJ_psbL_psbF_psbE_petL_petG_psaJ_rps18_rpl20_rps12_clpP_psbB_psbT_psbN_psbH_petB_petD	3
rps3_rpl16_rpl14_psbA_matK_rbcL_atpB_atpE_ndhC_ndhK_ndhJ_rps4_ycf3_rps14_psbZ_psbC_psbD_psbM_petN_rps2_atpI_atpH_atpF_atpA_psbI_psbK_accD_psaI_ycf4_cemA_petA_psbJ_psbL_psbF_psbE_petL_petG_psaJ_rps18_rpl20_rps12_clpP_psbB_psbT_psbN_psbH_petB_petD_rpoA	3
rps3_rpl16_rpl14_psbA_matK_rbcL_atpB_atpE_ndhC_ndhK_ndhJ_rps4_ycf3_rps14_psbZ_psbC_psbD_psbM_petN_rps2_atpI_atpH_atpF_atpA_psbI_psbK_accD_psaI_ycf4_cemA_petA_psbJ_psbL_psbF_psbE_petL_petG_psaJ_rps18_rpl20_rps12_clpP_psbB_psbT_psbN_psbH_petB_petD_rpoA_rps11	3
rps3_rpl16_rpl14_psbA_matK_rbcL_atpB_atpE_ndhC_ndhK_ndhJ_rps4_ycf3_rps14_psbZ_psbC_psbD_psbM_petN_rps2_atpI_atpH_atpF_atpA_psbI_psbK_accD_psaI_ycf4_cemA_petA_psbJ_psbL_psbF_psbE_petL_petG_psaJ_rps18_rpl20_rps12_clpP_psbB_psbT_psbN_psbH_petB_petD_rpoA_rps11_rpl36	3
rps3_rpl16_rpl14_psbA_matK_rbcL_atpB_atpE_ndhC_ndhK_ndhJ_rps4_ycf3_rps14_psbZ_psbC_psbD_psbM_petN_rps2_atpI_atpH_atpF_atpA_psbI_psbK_accD_psaI_ycf4_cemA_petA_psbJ_psbL_psbF_psbE_petL_petG_psaJ_rps18_rpl20_rps12_clpP_psbB_psbT_psbN_psbH_petB_petD_rpoA_rps11_rpl36_rps8	3
rps3_rpl16_rpl14_psbA_matK_rbcL_atpB_atpE_ndhC_ndhK_ndhJ_rps4_ycf3_rps14_psbZ_psbC_psbD_psbM_petN_rps2_atpI_atpH_atpF_atpA_psbI_psbK_accD_psaI_ycf4_cemA_petA_psbJ_psbL_psbF_psbE_petL_petG_psaJ_rps18_rpl20_rps12_clpP_psbB_psbT_psbN_psbH_petB_petD_rpoA_rps11_rpl36_rps8_rps19	3
rps3_rpl16_rpl14_psbA_matK_rbcL_atpB_atpE_ndhC_ndhK_ndhJ_rps4_ycf3_rps14_psbZ_psbC_psbD_psbM_petN_rps2_atpI_atpH_atpF_atpA_psbI_psbK_accD_psaI_ycf4_cemA_petA_psbJ_psbL_psbF_psbE_petL_petG_psaJ_rps18_rpl20_rps12_clpP_psbB_psbT_psbN_psbH_petB_petD_rpoA_rps11_rpl36_rps8_rps19_rpl2	3
rps3_rpl16_rpl14_psbA_matK_rbcL_atpB_atpE_ndhC_ndhK_ndhJ_rps4_ycf3_rps14_psbZ_psbC_psbD_psbM_petN_rps2_atpI_atpH_atpF_atpA_psbI_psbK_accD_psaI_ycf4_cemA_petA_psbJ_psbL_psbF_psbE_petL_petG_psaJ_rps18_rpl20_rps12_clpP_psbB_psbT_psbN_psbH_petB_petD_rpoA_rps11_rpl36_rps8_rps19_rpl2_rpl23	3
rps3_rpl16_rpl14_psbA_matK_rbcL_atpB_atpE_ndhC_ndhK_ndhJ_rps4_ycf3_rps14_psbZ_psbC_psbD_psbM_petN_rps2_atpI_atpH_atpF_atpA_psbI_psbK_accD_psaI_ycf4_cemA_petA_psbJ_psbL_psbF_psbE_petL_petG_psaJ_rps18_rpl20_rps12_clpP_psbB_psbT_psbN_psbH_petB_petD_rpoA_rps11_rpl36_rps8_rps19_rpl2_rpl23_ndhB	3
rps3_rpl16_rpl14_psbA_matK_rbcL_atpB_atpE_ndhC_ndhK_ndhJ_rps4_ycf3_rps14_psbZ_psbC_psbD_psbM_petN_rps2_atpI_atpH_atpF_atpA_psbI_psbK_accD_psaI_ycf4_cemA_petA_psbJ_psbL_psbF_psbE_petL_petG_psaJ_rps18_rpl20_rps12_clpP_psbB_psbT_psbN_psbH_petB_petD_rpoA_rps11_rpl36_rps8_rps19_rpl2_rpl23_ndhB_rps7	3
rps3_rpl16_rpl14_psbA_matK_rbcL_atpB_atpE_ndhC_ndhK_ndhJ_rps4_ycf3_rps14_psbZ_psbC_psbD_psbM_petN_rps2_atpI_atpH_atpF_atpA_psbI_psbK_accD_psaI_ycf4_cemA_petA_psbJ_psbL_psbF_psbE_petL_petG_psaJ_rps18_rpl20_rps12_clpP_psbB_psbT_psbN_psbH_petB_petD_rpoA_rps11_rpl36_rps8_rps19_rpl2_rpl23_ndhB_rps7_rps12	3
rps3_rpl16_rpl14_psbA_matK_rbcL_atpB_atpE_ndhC_ndhK_ndhJ_rps4_ycf3_rps14_psbZ_psbC_psbD_psbM_petN_rps2_atpI_atpH_atpF_atpA_psbI_psbK_accD_psaI_ycf4_cemA_petA_psbJ_psbL_psbF_psbE_petL_petG_psaJ_rps18_rpl20_rps12_clpP_psbB_psbT_psbN_psbH_petB_petD_rpoA_rps11_rpl36_rps8_rps19_rpl2_rpl23_ndhB_rps7_rps12_rpl32	2
rps3_rpl16_rpl14_psbA_matK_rbcL_atpB_atpE_ndhC_ndhK_ndhJ_rps4_ycf3_rps14_psbZ_psbC_psbD_psbM_petN_rps2_atpI_atpH_atpF_atpA_psbI_psbK_accD_psaI_ycf4_cemA_petA_psbJ_psbL_psbF_psbE_petL_petG_psaJ_rps18_rpl20_rps12_clpP_psbB_psbT_psbN_psbH_petB_petD_rpoA_rps11_rpl36_rps8_rps19_rpl2_rpl23_ndhB_rps7_rps12_rpl32_ccsA	2
rps3_rpl16_rpl14_rps2	3
rps3_rpl16_rpl14_rps2_atpI	3
rps3_rpl16_rpl14_rps2_atpI_atpH	3
rps3_rpl16_rpl14_rps2_atpI_atpH_atpF	3
rps3_rpl16_rpl14_rps2_atpI_atpH_atpF_atpA	3
rps3_rpl16_rpl14_rps2_atpI_atpH_atpF_atpA_psbI	2
rps3_rpl16_rpl14_rps2_atpI_atpH_atpF_atpA_psbI_psbK	2
rps3_rpl16_rpl14_rps2_atpI_atpH_atpF_atpA_psbI_psbK_accD	2
rps3_rpl16_rpl14_rps2_atpI_atpH_atpF_atpA_psbI_psbK_accD_rpl36	2
rps3_rpl16_rpl14_rps2_atpI_atpH_atpF_atpA_psbI_psbK_accD_rpl36_rps11	2
rps3_rpl16_rpl14_rps2_atpI_atpH_atpF_atpA_psbI_psbK_accD_rpl36_rps11_rpoA	2
rps3_rpl16_rpl14_rps2_atpI_atpH_atpF_atpA_psbI_psbK_accD_rpl36_rps11_rpoA_petD	2
rps3_rpl16_rpl14_rps2_atpI_atpH_atpF_atpA_psbI_psbK_accD_rpl36_rps11_rpoA_petD_petB	2
rps3_rpl16_rpl14_rps2_atpI_atpH_atpF_atpA_psbI_psbK_accD_rpl36_rps11_rpoA_petD_petB_psbH	2
rps3_rpl16_rpl14_rps2_atpI_atpH_atpF_atpA_psbI_psbK_accD_rpl36_rps11_rpoA_petD_petB_psbH_psbN	2
rps3_rpl16_rpl14_rps2_atpI_atpH_atpF_atpA_psbI_psbK_accD_rpl36_rps11_rpoA_petD_petB_psbH_psbN_psbT	2
rps3_rpl16_rpl14_rps2_atpI_atpH_atpF_atpA_psbI_psbK_accD_rpl36_rps11_rpoA_petD_petB_psbH_psbN_psbT_psbB	2
rps3_rpl16_rpl14_rps2_atpI_atpH_atpF_atpA_psbI_psbK_accD_rpl36_rps11_rpoA_petD_petB_psbH_psbN_psbT_psbB_rps7	2
rps3_rpl16_rpl14_rps2_atpI_atpH_atpF_atpA_psbI_psbK_accD_rpl36_rps11_rpoA_petD_petB_psbH_psbN_psbT_psbB_rps7_ndhB	2
rps3_rpl16_rpl14_rps2_atpI_atpH_atpF_atpA_psbI_psbK_accD_rpl36_rps11_rpoA_petD_petB_psbH_psbN_psbT_psbB_rps7_ndhB_ycf1	2
rps3_rpl16_rpl14_rps2_atpI_atpH_atpF_atpA_psbI_psbK_accD_rpl36_rps11_rpoA_petD_petB_psbH_psbN_psbT_psbB_rps7_ndhB_ycf1_rps15	2
rps3_rpl16_rpl14_rps2_atpI_atpH_atpF_atpA_psbI_psbK_accD_rpl36_rps11_rpoA_petD_petB_psbH_psbN_psbT_psbB_rps7_ndhB_ycf1_rps15_ndhH	2
rps3_rpl16_rpl14_rps2_atpI_atpH_atpF_atpA_psbI_psbK_accD_rpl36_rps11_rpoA_petD_petB_psbH_psbN_psbT_psbB_rps7_ndhB_ycf1_rps15_ndhH_ndhA	2
rps3_rpl16_rpl14_rps2_atpI_atpH_atpF_atpA_psbI_psbK_accD_rpl36_rps11_rpoA_petD_petB_psbH_psbN_psbT_psbB_rps7_ndhB_ycf1_rps15_ndhH_ndhA_ndhI	2
rps3_rpl16_rpl14_rps2_atpI_atpH_atpF_atpA_psbI_psbK_accD_rpl36_rps11_rpoA_petD_petB_psbH_psbN_psbT_psbB_rps7_ndhB_ycf1_rps15_ndhH_ndhA_ndhI_ndhG	2
rps3_rpl16_rpl14_rps2_atpI_atpH_atpF_atpA_psbI_psbK_accD_rpl36_rps11_rpoA_petD_petB_psbH_psbN_psbT_psbB_rps7_ndhB_ycf1_rps15_ndhH_ndhA_ndhI_ndhG_ndhE	2
rps3_rpl16_rpl14_rps2_atpI_atpH_atpF_atpA_psbI_psbK_accD_rpl36_rps11_rpoA_petD_petB_psbH_psbN_psbT_psbB_rps7_ndhB_ycf1_rps15_ndhH_ndhA_ndhI_ndhG_ndhE_psaC	2
rps3_rpl16_rpl14_rps2_atpI_atpH_atpF_atpA_psbI_psbK_accD_rpl36_rps11_rpoA_petD_petB_psbH_psbN_psbT_psbB_rps7_ndhB_ycf1_rps15_ndhH_ndhA_ndhI_ndhG_ndhE_psaC_ndhD	2
rps3_rpl16_rpl14_rps2_atpI_atpH_atpF_atpA_psbI_psbK_accD_rpl36_rps11_rpoA_petD_petB_psbH_psbN_psbT_psbB_rps7_ndhB_ycf1_rps15_ndhH_ndhA_ndhI_ndhG_ndhE_psaC_ndhD_ccsA	2
rps3_rpl16_rpl14_rps2_atpI_atpH_atpF_atpA_psbI_psbK_accD_rpl36_rps11_rpoA_petD_petB_psbH_psbN_psbT_psbB_rps7_ndhB_ycf1_rps15_ndhH_ndhA_ndhI_ndhG_ndhE_psaC_ndhD_ccsA_rpl32	2
rps3_rpl16_rpl14_rps8	101
rps3_rpl16_rpl14_rps8_infA	54
rps3_rpl16_rpl14_rps8_infA_rpl36	51
rps3_rpl16_rpl14_rps8_infA_rpl36_rps11	49
rps3_rpl16_rpl14_rps8_infA_rpl36_rps11_petD	6
rps3_rpl16_rpl14_rps8_infA_rpl36_rps11_petD_petB	6
rps3_rpl16_rpl14_rps8_infA_rpl36_rps11_petD_petB_psbH	6
rps3_rpl16_rpl14_rps8_infA_rpl36_rps11_petD_petB_psbH_psbN	6
rps3_rpl16_rpl14_rps8_infA_rpl36_rps11_petD_petB_psbH_psbN_psbT	6
rps3_rpl16_rpl14_rps8_infA_rpl36_rps11_petD_petB_psbH_psbN_psbT_psbB	4
rps3_rpl16_rpl14_rps8_infA_rpl36_rps11_petD_petB_psbH_psbN_psbT_psbB_clpP	3
rps3_rpl16_rpl14_rps8_infA_rpl36_rps11_petD_petB_psbH_psbN_psbT_psbB_clpP_rps12	2
rps3_rpl16_rpl14_rps8_infA_rpl36_rps11_petD_petB_psbH_psbN_psbT_psbB_clpP_rps12_rpl20	2
rps3_rpl16_rpl14_rps8_infA_rpl36_rps11_petD_petB_psbH_psbN_psbT_psbB_clpP_rps12_rpl20_rps18	2
rps3_rpl16_rpl14_rps8_infA_rpl36_rps11_petD_petB_psbH_psbN_psbT_psbB_clpP_rps12_rpl20_rps18_rpl33	2
rps3_rpl16_rpl14_rps8_infA_rpl36_rps11_petD_petB_psbH_psbN_psbT_psbB_clpP_rps12_rpl20_rps18_rpl33_psaJ	2
rps3_rpl16_rpl14_rps8_infA_rpl36_rps11_petD_petB_psbH_psbN_psbT_psbB_clpP_rps12_rpl20_rps18_rpl33_psaJ_petG	2
rps3_rpl16_rpl14_rps8_infA_rpl36_rps11_petD_petB_psbH_psbN_psbT_psbB_clpP_rps12_rpl20_rps18_rpl33_psaJ_petG_petL	2
rps3_rpl16_rpl14_rps8_infA_rpl36_rps11_petD_petB_psbH_psbN_psbT_psbB_clpP_rps12_rpl20_rps18_rpl33_psaJ_petG_petL_psbE	2
rps3_rpl16_rpl14_rps8_infA_rpl36_rps11_petD_petB_psbH_psbN_psbT_psbB_clpP_rps12_rpl20_rps18_rpl33_psaJ_petG_petL_psbE_psbF	2
rps3_rpl16_rpl14_rps8_infA_rpl36_rps11_petD_petB_psbH_psbN_psbT_psbB_clpP_rps12_rpl20_rps18_rpl33_psaJ_petG_petL_psbE_psbF_psbL	2
rps3_rpl16_rpl14_rps8_infA_rpl36_rps11_petD_petB_psbH_psbN_psbT_psbB_clpP_rps12_rpl20_rps18_rpl33_psaJ_petG_petL_psbE_psbF_psbL_psbJ	2
rps3_rpl16_rpl14_rps8_infA_rpl36_rps11_petD_petB_psbH_psbN_psbT_psbB_clpP_rps12_rpl20_rps18_rpl33_psaJ_petG_petL_psbE_psbF_psbL_psbJ_petA	2
rps3_rpl16_rpl14_rps8_infA_rpl36_rps11_petD_petB_psbH_psbN_psbT_psbB_clpP_rps12_rpl20_rps18_rpl33_psaJ_petG_petL_psbE_psbF_psbL_psbJ_petA_cemA	2
rps3_rpl16_rpl14_rps8_infA_rpl36_rps11_petD_petB_psbH_psbN_psbT_psbB_clpP_rps12_rpl20_rps18_rpl33_psaJ_petG_petL_psbE_psbF_psbL_psbJ_petA_cemA_ycf4	2
rps3_rpl16_rpl14_rps8_infA_rpl36_rps11_petD_petB_psbH_psbN_psbT_psbB_clpP_rps12_rpl20_rps18_rpl33_psaJ_petG_petL_psbE_psbF_psbL_psbJ_petA_cemA_ycf4_psaI	2
rps3_rpl16_rpl14_rps8_infA_rpl36_rps11_petD_petB_psbH_psbN_psbT_psbB_clpP_rps12_rpl20_rps18_rpl33_psaJ_petG_petL_psbE_psbF_psbL_psbJ_petA_cemA_ycf4_psaI_accD	2
rps3_rpl16_rpl14_rps8_infA_rpl36_rps11_petD_petB_psbH_psbN_psbT_psbB_clpP_rps12_rpl20_rps18_rpl33_psaJ_petG_petL_psbE_psbF_psbL_psbJ_petA_cemA_ycf4_psaI_accD_rbcL	2
rps3_rpl16_rpl14_rps8_infA_rpl36_rps11_petD_petB_psbH_psbN_psbT_psbB_clpP_rps12_rpl20_rps18_rpl33_psaJ_petG_petL_psbE_psbF_psbL_psbJ_petA_cemA_ycf4_psaI_accD_rbcL_atpB	2
rps3_rpl16_rpl14_rps8_infA_rpl36_rps11_petD_petB_psbH_psbN_psbT_psbB_clpP_rps12_rpl20_rps18_rpl33_psaJ_petG_petL_psbE_psbF_psbL_psbJ_petA_cemA_ycf4_psaI_accD_rbcL_atpB_atpE	2
rps3_rpl16_rpl14_rps8_infA_rpl36_rps11_petD_petB_psbH_psbN_psbT_psbB_clpP_rps12_rpl20_rps18_rpl33_psaJ_petG_petL_psbE_psbF_psbL_psbJ_petA_cemA_ycf4_psaI_accD_rbcL_atpB_atpE_ndhC	2
rps3_rpl16_rpl14_rps8_infA_rpl36_rps11_petD_petB_psbH_psbN_psbT_psbB_clpP_rps12_rpl20_rps18_rpl33_psaJ_petG_petL_psbE_psbF_psbL_psbJ_petA_cemA_ycf4_psaI_accD_rbcL_atpB_atpE_ndhC_ndhK	2
rps3_rpl16_rpl14_rps8_infA_rpl36_rps11_petD_petB_psbH_psbN_psbT_psbB_clpP_rps12_rpl20_rps18_rpl33_psaJ_petG_petL_psbE_psbF_psbL_psbJ_petA_cemA_ycf4_psaI_accD_rbcL_atpB_atpE_ndhC_ndhK_ndhJ	2
rps3_rpl16_rpl14_rps8_infA_rpl36_rps11_petD_petB_psbH_psbN_psbT_psbB_clpP_rps12_rpl20_rps18_rpl33_psaJ_petG_petL_psbE_psbF_psbL_psbJ_petA_cemA_ycf4_psaI_accD_rbcL_atpB_atpE_ndhC_ndhK_ndhJ_rps4	2
rps3_rpl16_rpl14_rps8_infA_rpl36_rps11_petD_petB_psbH_psbN_psbT_psbB_clpP_rps12_rpl20_rps18_rpl33_psaJ_petG_petL_psbE_psbF_psbL_psbJ_petA_cemA_ycf4_psaI_accD_rbcL_atpB_atpE_ndhC_ndhK_ndhJ_rps4_ycf3	2
rps3_rpl16_rpl14_rps8_infA_rpl36_rps11_petD_petB_psbH_psbN_psbT_psbB_clpP_rps12_rpl20_rps18_rpl33_psaJ_petG_petL_psbE_psbF_psbL_psbJ_petA_cemA_ycf4_psaI_accD_rbcL_atpB_atpE_ndhC_ndhK_ndhJ_rps4_ycf3_rps14	2
rps3_rpl16_rpl14_rps8_infA_rpl36_rps11_petD_petB_psbH_psbN_psbT_psbB_clpP_rps12_rpl20_rps18_rpl33_psaJ_petG_petL_psbE_psbF_psbL_psbJ_petA_cemA_ycf4_psaI_accD_rbcL_atpB_atpE_ndhC_ndhK_ndhJ_rps4_ycf3_rps14_psbZ	2
rps3_rpl16_rpl14_rps8_infA_rpl36_rps11_petD_petB_psbH_psbN_psbT_psbB_clpP_rps12_rpl20_rps18_rpl33_psaJ_petG_petL_psbE_psbF_psbL_psbJ_petA_cemA_ycf4_psaI_accD_rbcL_atpB_atpE_ndhC_ndhK_ndhJ_rps4_ycf3_rps14_psbZ_psbC	2
rps3_rpl16_rpl14_rps8_infA_rpl36_rps11_petD_petB_psbH_psbN_psbT_psbB_clpP_rps12_rpl20_rps18_rpl33_psaJ_petG_petL_psbE_psbF_psbL_psbJ_petA_cemA_ycf4_psaI_accD_rbcL_atpB_atpE_ndhC_ndhK_ndhJ_rps4_ycf3_rps14_psbZ_psbC_psbD	2
rps3_rpl16_rpl14_rps8_infA_rpl36_rps11_petD_petB_psbH_psbN_psbT_psbB_clpP_rps12_rpl20_rps18_rpl33_psaJ_petG_petL_psbE_psbF_psbL_psbJ_petA_cemA_ycf4_psaI_accD_rbcL_atpB_atpE_ndhC_ndhK_ndhJ_rps4_ycf3_rps14_psbZ_psbC_psbD_psbA	2
rps3_rpl16_rpl14_rps8_infA_rpl36_rps11_petD_petB_psbH_psbN_psbT_psbB_clpP_rps12_rpl20_rps18_rpl33_psaJ_petG_petL_psbE_psbF_psbL_psbJ_petA_cemA_ycf4_psaI_accD_rbcL_atpB_atpE_ndhC_ndhK_ndhJ_rps4_ycf3_rps14_psbZ_psbC_psbD_psbA_matK	2
rps3_rpl16_rpl14_rps8_infA_rpl36_rps11_petD_petB_psbH_psbN_psbT_psbB_clpP_rps12_rpl20_rps18_rpl33_psaJ_petG_petL_psbE_psbF_psbL_psbJ_petA_cemA_ycf4_psaI_accD_rbcL_atpB_atpE_ndhC_ndhK_ndhJ_rps4_ycf3_rps14_psbZ_psbC_psbD_psbA_matK_psbK	2
rps3_rpl16_rpl14_rps8_infA_rpl36_rps11_petD_petB_psbH_psbN_psbT_psbB_clpP_rps12_rpl20_rps18_rpl33_psaJ_petG_petL_psbE_psbF_psbL_psbJ_petA_cemA_ycf4_psaI_accD_rbcL_atpB_atpE_ndhC_ndhK_ndhJ_rps4_ycf3_rps14_psbZ_psbC_psbD_psbA_matK_psbK_psbI	2
rps3_rpl16_rpl14_rps8_infA_rpl36_rps11_petD_petB_psbH_psbN_psbT_psbB_clpP_rps12_rpl20_rps18_rpl33_psaJ_petG_petL_psbE_psbF_psbL_psbJ_petA_cemA_ycf4_psaI_accD_rbcL_atpB_atpE_ndhC_ndhK_ndhJ_rps4_ycf3_rps14_psbZ_psbC_psbD_psbA_matK_psbK_psbI_atpA	2
rps3_rpl16_rpl14_rps8_infA_rpl36_rps11_petD_petB_psbH_psbN_psbT_psbB_clpP_rps12_rpl20_rps18_rpl33_psaJ_petG_petL_psbE_psbF_psbL_psbJ_petA_cemA_ycf4_psaI_accD_rbcL_atpB_atpE_ndhC_ndhK_ndhJ_rps4_ycf3_rps14_psbZ_psbC_psbD_psbA_matK_psbK_psbI_atpA_atpF	2
rps3_rpl16_rpl14_rps8_infA_rpl36_rps11_petD_petB_psbH_psbN_psbT_psbB_clpP_rps12_rpl20_rps18_rpl33_psaJ_petG_petL_psbE_psbF_psbL_psbJ_petA_cemA_ycf4_psaI_accD_rbcL_atpB_atpE_ndhC_ndhK_ndhJ_rps4_ycf3_rps14_psbZ_psbC_psbD_psbA_matK_psbK_psbI_atpA_atpF_atpH	2
rps3_rpl16_rpl14_rps8_infA_rpl36_rps11_petD_petB_psbH_psbN_psbT_psbB_clpP_rps12_rpl20_rps18_rpl33_psaJ_petG_petL_psbE_psbF_psbL_psbJ_petA_cemA_ycf4_psaI_accD_rbcL_atpB_atpE_ndhC_ndhK_ndhJ_rps4_ycf3_rps14_psbZ_psbC_psbD_psbA_matK_psbK_psbI_atpA_atpF_atpH_atpI	2
rps3_rpl16_rpl14_rps8_infA_rpl36_rps11_petD_petB_psbH_psbN_psbT_psbB_clpP_rps12_rpl20_rps18_rpl33_psaJ_petG_petL_psbE_psbF_psbL_psbJ_petA_cemA_ycf4_psaI_accD_rbcL_atpB_atpE_ndhC_ndhK_ndhJ_rps4_ycf3_rps14_psbZ_psbC_psbD_psbA_matK_psbK_psbI_atpA_atpF_atpH_atpI_rps2	2
rps3_rpl16_rpl14_rps8_infA_rpl36_rps11_petD_petB_psbH_psbN_psbT_psbB_clpP_rps12_rpl20_rps18_rpl33_psaJ_petG_petL_psbE_psbF_psbL_psbJ_petA_cemA_ycf4_psaI_accD_rbcL_atpB_atpE_ndhC_ndhK_ndhJ_rps4_ycf3_rps14_psbZ_psbC_psbD_psbA_matK_psbK_psbI_atpA_atpF_atpH_atpI_rps2_psbM	2
rps3_rpl16_rpl14_rps8_infA_rpl36_rps11_petD_petB_psbH_psbN_psbT_psbB_clpP_rps12_rpl20_rps18_rpl33_psaJ_petG_petL_psbE_psbF_psbL_psbJ_petA_cemA_ycf4_psaI_accD_rbcL_atpB_atpE_ndhC_ndhK_ndhJ_rps4_ycf3_rps14_psbZ_psbC_psbD_psbA_matK_psbK_psbI_atpA_atpF_atpH_atpI_rps2_psbM_ndhB	2
rps3_rpl16_rpl14_rps8_infA_rpl36_rps11_petD_petB_psbH_psbN_psbT_psbB_clpP_rps12_rpl20_rps18_rpl33_psaJ_petG_petL_psbE_psbF_psbL_psbJ_petA_cemA_ycf4_psaI_accD_rbcL_atpB_atpE_ndhC_ndhK_ndhJ_rps4_ycf3_rps14_psbZ_psbC_psbD_psbA_matK_psbK_psbI_atpA_atpF_atpH_atpI_rps2_psbM_ndhB_rps7	2
rps3_rpl16_rpl14_rps8_infA_rpl36_rps11_petD_petB_psbH_psbN_psbT_psbB_clpP_rps12_rpl20_rps18_rpl33_psaJ_petG_petL_psbE_psbF_psbL_psbJ_petA_cemA_ycf4_psaI_accD_rbcL_atpB_atpE_ndhC_ndhK_ndhJ_rps4_ycf3_rps14_psbZ_psbC_psbD_psbA_matK_psbK_psbI_atpA_atpF_atpH_atpI_rps2_psbM_ndhB_rps7_ycf1	2
rps3_rpl16_rpl14_rps8_infA_rpl36_rps11_petD_petB_psbH_psbN_psbT_psbB_clpP_rps12_rpl20_rps18_rpl33_psaJ_petG_petL_psbE_psbF_psbL_psbJ_petA_cemA_ycf4_psaI_accD_rbcL_atpB_atpE_ndhC_ndhK_ndhJ_rps4_ycf3_rps14_psbZ_psbC_psbD_psbA_matK_psbK_psbI_atpA_atpF_atpH_atpI_rps2_psbM_ndhB_rps7_ycf1_rps15	2
rps3_rpl16_rpl14_rps8_infA_rpl36_rps11_petD_petB_psbH_psbN_psbT_psbB_clpP_rps12_rpl20_rps18_rpl33_psaJ_petG_petL_psbE_psbF_psbL_psbJ_petA_cemA_ycf4_psaI_accD_rbcL_atpB_atpE_ndhC_ndhK_ndhJ_rps4_ycf3_rps14_psbZ_psbC_psbD_psbA_matK_psbK_psbI_atpA_atpF_atpH_atpI_rps2_psbM_ndhB_rps7_ycf1_rps15_ndhH	2
rps3_rpl16_rpl14_rps8_infA_rpl36_rps11_rpoA	43
rps3_rpl16_rpl14_rps8_infA_rpl36_rps11_rpoA_petD	39
rps3_rpl16_rpl14_rps8_infA_rpl36_rps11_rpoA_petD_petB	36
rps3_rpl16_rpl14_rps8_infA_rpl36_rps11_rpoA_petD_petB_psbH	34
rps3_rpl16_rpl14_rps8_infA_rpl36_rps11_rpoA_petD_petB_psbH_psbN	34
rps3_rpl16_rpl14_rps8_infA_rpl36_rps11_rpoA_petD_petB_psbH_psbN_psbT	34
rps3_rpl16_rpl14_rps8_infA_rpl36_rps11_rpoA_petD_petB_psbH_psbN_psbT_psbB	33
rps3_rpl16_rpl14_rps8_infA_rpl36_rps11_rpoA_petD_petB_psbH_psbN_psbT_psbB_clpP	20
rps3_rpl16_rpl14_rps8_infA_rpl36_rps11_rpoA_petD_petB_psbH_psbN_psbT_psbB_clpP_rpl20	3
rps3_rpl16_rpl14_rps8_infA_rpl36_rps11_rpoA_petD_petB_psbH_psbN_psbT_psbB_clpP_rpl20_rps18	3
rps3_rpl16_rpl14_rps8_infA_rpl36_rps11_rpoA_petD_petB_psbH_psbN_psbT_psbB_clpP_rpl20_rps18_rpl33	3
rps3_rpl16_rpl14_rps8_infA_rpl36_rps11_rpoA_petD_petB_psbH_psbN_psbT_psbB_clpP_rpl20_rps18_rpl33_psaJ	3
rps3_rpl16_rpl14_rps8_infA_rpl36_rps11_rpoA_petD_petB_psbH_psbN_psbT_psbB_clpP_rpl20_rps18_rpl33_psaJ_petG	3
rps3_rpl16_rpl14_rps8_infA_rpl36_rps11_rpoA_petD_petB_psbH_psbN_psbT_psbB_clpP_rpl20_rps18_rpl33_psaJ_petG_petL	3
rps3_rpl16_rpl14_rps8_infA_rpl36_rps11_rpoA_petD_petB_psbH_psbN_psbT_psbB_clpP_rpl20_rps18_rpl33_psaJ_petG_petL_psbE	3
rps3_rpl16_rpl14_rps8_infA_rpl36_rps11_rpoA_petD_petB_psbH_psbN_psbT_psbB_clpP_rpl20_rps18_rpl33_psaJ_petG_petL_psbE_psbF	3
rps3_rpl16_rpl14_rps8_infA_rpl36_rps11_rpoA_petD_petB_psbH_psbN_psbT_psbB_clpP_rpl20_rps18_rpl33_psaJ_petG_petL_psbE_psbF_psbL	3
rps3_rpl16_rpl14_rps8_infA_rpl36_rps11_rpoA_petD_petB_psbH_psbN_psbT_psbB_clpP_rpl20_rps18_rpl33_psaJ_petG_petL_psbE_psbF_psbL_psbJ	3
rps3_rpl16_rpl14_rps8_infA_rpl36_rps11_rpoA_petD_petB_psbH_psbN_psbT_psbB_clpP_rpl20_rps18_rpl33_psaJ_petG_petL_psbE_psbF_psbL_psbJ_petA	3
rps3_rpl16_rpl14_rps8_infA_rpl36_rps11_rpoA_petD_petB_psbH_psbN_psbT_psbB_clpP_rpl20_rps18_rpl33_psaJ_petG_petL_psbE_psbF_psbL_psbJ_petA_cemA	3
rps3_rpl16_rpl14_rps8_infA_rpl36_rps11_rpoA_petD_petB_psbH_psbN_psbT_psbB_clpP_rpl20_rps18_rpl33_psaJ_petG_petL_psbE_psbF_psbL_psbJ_petA_cemA_ycf4	3
rps3_rpl16_rpl14_rps8_infA_rpl36_rps11_rpoA_petD_petB_psbH_psbN_psbT_psbB_clpP_rpl20_rps18_rpl33_psaJ_petG_petL_psbE_psbF_psbL_psbJ_petA_cemA_ycf4_psaI	3
rps3_rpl16_rpl14_rps8_infA_rpl36_rps11_rpoA_petD_petB_psbH_psbN_psbT_psbB_clpP_rpl20_rps18_rpl33_psaJ_petG_petL_psbE_psbF_psbL_psbJ_petA_cemA_ycf4_psaI_accD	3
rps3_rpl16_rpl14_rps8_infA_rpl36_rps11_rpoA_petD_petB_psbH_psbN_psbT_psbB_clpP_rpl20_rps18_rpl33_psaJ_petG_petL_psbE_psbF_psbL_psbJ_petA_cemA_ycf4_psaI_accD_rbcL	3
rps3_rpl16_rpl14_rps8_infA_rpl36_rps11_rpoA_petD_petB_psbH_psbN_psbT_psbB_clpP_rpl20_rps18_rpl33_psaJ_petG_petL_psbE_psbF_psbL_psbJ_petA_cemA_ycf4_psaI_accD_rbcL_atpB	3
rps3_rpl16_rpl14_rps8_infA_rpl36_rps11_rpoA_petD_petB_psbH_psbN_psbT_psbB_clpP_rpl20_rps18_rpl33_psaJ_petG_petL_psbE_psbF_psbL_psbJ_petA_cemA_ycf4_psaI_accD_rbcL_atpB_atpE	3
rps3_rpl16_rpl14_rps8_infA_rpl36_rps11_rpoA_petD_petB_psbH_psbN_psbT_psbB_clpP_rpl20_rps18_rpl33_psaJ_petG_petL_psbE_psbF_psbL_psbJ_petA_cemA_ycf4_psaI_accD_rbcL_atpB_atpE_ndhC	2
rps3_rpl16_rpl14_rps8_infA_rpl36_rps11_rpoA_petD_petB_psbH_psbN_psbT_psbB_clpP_rpl20_rps18_rpl33_psaJ_petG_petL_psbE_psbF_psbL_psbJ_petA_cemA_ycf4_psaI_accD_rbcL_atpB_atpE_ndhC_ndhK	2
rps3_rpl16_rpl14_rps8_infA_rpl36_rps11_rpoA_petD_petB_psbH_psbN_psbT_psbB_clpP_rpl20_rps18_rpl33_psaJ_petG_petL_psbE_psbF_psbL_psbJ_petA_cemA_ycf4_psaI_accD_rbcL_atpB_atpE_ndhC_ndhK_ndhJ	2
rps3_rpl16_rpl14_rps8_infA_rpl36_rps11_rpoA_petD_petB_psbH_psbN_psbT_psbB_clpP_rpl20_rps18_rpl33_psaJ_petG_petL_psbE_psbF_psbL_psbJ_petA_cemA_ycf4_psaI_accD_rbcL_atpB_atpE_ndhC_ndhK_ndhJ_rps4	2
rps3_rpl16_rpl14_rps8_infA_rpl36_rps11_rpoA_petD_petB_psbH_psbN_psbT_psbB_clpP_rpl20_rps18_rpl33_psaJ_petG_petL_psbE_psbF_psbL_psbJ_petA_cemA_ycf4_psaI_accD_rbcL_atpB_atpE_ndhC_ndhK_ndhJ_rps4_ycf3	2
rps3_rpl16_rpl14_rps8_infA_rpl36_rps11_rpoA_petD_petB_psbH_psbN_psbT_psbB_clpP_rpl20_rps18_rpl33_psaJ_petG_petL_psbE_psbF_psbL_psbJ_petA_cemA_ycf4_psaI_accD_rbcL_atpB_atpE_ndhC_ndhK_ndhJ_rps4_ycf3_rps14	2
rps3_rpl16_rpl14_rps8_infA_rpl36_rps11_rpoA_petD_petB_psbH_psbN_psbT_psbB_clpP_rpl20_rps18_rpl33_psaJ_petG_petL_psbE_psbF_psbL_psbJ_petA_cemA_ycf4_psaI_accD_rbcL_atpB_atpE_ndhC_ndhK_ndhJ_rps4_ycf3_rps14_psbZ	2
rps3_rpl16_rpl14_rps8_infA_rpl36_rps11_rpoA_petD_petB_psbH_psbN_psbT_psbB_clpP_rpl20_rps18_rpl33_psaJ_petG_petL_psbE_psbF_psbL_psbJ_petA_cemA_ycf4_psaI_accD_rbcL_atpB_atpE_ndhC_ndhK_ndhJ_rps4_ycf3_rps14_psbZ_psbC	2
rps3_rpl16_rpl14_rps8_infA_rpl36_rps11_rpoA_petD_petB_psbH_psbN_psbT_psbB_clpP_rpl20_rps18_rpl33_psaJ_petG_petL_psbE_psbF_psbL_psbJ_petA_cemA_ycf4_psaI_accD_rbcL_atpB_atpE_ndhC_ndhK_ndhJ_rps4_ycf3_rps14_psbZ_psbC_psbD	2
rps3_rpl16_rpl14_rps8_infA_rpl36_rps11_rpoA_petD_petB_psbH_psbN_psbT_psbB_clpP_rps12	14
rps3_rpl16_rpl14_rps8_infA_rpl36_rps11_rpoA_petD_petB_psbH_psbN_psbT_psbB_clpP_rps12_rpl20	8
rps3_rpl16_rpl14_rps8_infA_rpl36_rps11_rpoA_petD_petB_psbH_psbN_psbT_psbB_clpP_rps12_rpl20_rps18	5
rps3_rpl16_rpl14_rps8_infA_rpl36_rps11_rpoA_petD_petB_psbH_psbN_psbT_psbB_clpP_rps12_rpl20_rps18_rpl33	5
rps3_rpl16_rpl14_rps8_infA_rpl36_rps11_rpoA_petD_petB_psbH_psbN_psbT_psbB_clpP_rps12_rpl20_rps18_rpl33_psaJ	5
rps3_rpl16_rpl14_rps8_infA_rpl36_rps11_rpoA_petD_petB_psbH_psbN_psbT_psbB_clpP_rps12_rpl20_rps18_rpl33_psaJ_petG	4
rps3_rpl16_rpl14_rps8_infA_rpl36_rps11_rpoA_petD_petB_psbH_psbN_psbT_psbB_clpP_rps12_rpl20_rps18_rpl33_psaJ_petG_petL	3
rps3_rpl16_rpl14_rps8_infA_rpl36_rps11_rpoA_petD_petB_psbH_psbN_psbT_psbB_clpP_rps12_rpl20_rps18_rpl33_psaJ_petG_petL_psbE	2
rps3_rpl16_rpl14_rps8_infA_rpl36_rps11_rpoA_petD_petB_psbH_psbN_psbT_psbB_clpP_rps12_rpl20_rps18_rpl33_psaJ_petG_petL_psbE_psbF	2
rps3_rpl16_rpl14_rps8_infA_rpl36_rps11_rpoA_petD_petB_psbH_psbN_psbT_psbB_clpP_rps12_rpl20_rps18_rpl33_psaJ_petG_petL_psbE_psbF_psbL	2
rps3_rpl16_rpl14_rps8_infA_rpl36_rps11_rpoA_petD_petB_psbH_psbN_psbT_psbB_clpP_rps12_rpl20_rps18_rpl33_psaJ_petG_petL_psbE_psbF_psbL_psbJ	2
rps3_rpl16_rpl14_rps8_infA_rpl36_rps11_rpoA_petD_petB_psbH_psbN_psbT_psbB_clpP_rps12_rpl20_rps18_rpl33_psaJ_petG_petL_psbE_psbF_psbL_psbJ_petA	2
rps3_rpl16_rpl14_rps8_infA_rpl36_rps11_rpoA_petD_petB_psbH_psbN_psbT_psbB_clpP_rps12_rpl20_rps18_rpl33_psaJ_petG_petL_psbE_psbF_psbL_psbJ_petA_cemA	2
rps3_rpl16_rpl14_rps8_infA_rpl36_rps11_rpoA_petD_petB_psbH_psbN_psbT_psbB_clpP_rps12_rpl20_rps18_rpl33_psaJ_petG_petL_psbE_psbF_psbL_psbJ_petA_cemA_ycf4	2
rps3_rpl16_rpl14_rps8_infA_rpl36_rps11_rpoA_petD_petB_psbH_psbN_psbT_psbB_clpP_rps12_rpl20_rps18_rpl33_psaJ_petG_petL_psbE_psbF_psbL_psbJ_petA_cemA_ycf4_psaI	2
rps3_rpl16_rpl14_rps8_infA_rpl36_rps11_rpoA_petD_petB_psbH_psbN_psbT_psbB_clpP_rps12_rps12	6
rps3_rpl16_rpl14_rps8_infA_rpl36_rps11_rpoA_petD_petB_psbH_psbN_psbT_psbB_clpP_rps12_rps12_rpl20	6
rps3_rpl16_rpl14_rps8_infA_rpl36_rps11_rpoA_petD_petB_psbH_psbN_psbT_psbB_clpP_rps12_rps12_rpl20_rps18	6
rps3_rpl16_rpl14_rps8_infA_rpl36_rps11_rpoA_petD_petB_psbH_psbN_psbT_psbB_clpP_rps12_rps12_rpl20_rps18_rpl33	6
rps3_rpl16_rpl14_rps8_infA_rpl36_rps11_rpoA_petD_petB_psbH_psbN_psbT_psbB_clpP_rps12_rps12_rpl20_rps18_rpl33_psaJ	5
rps3_rpl16_rpl14_rps8_infA_rpl36_rps11_rpoA_petD_petB_psbH_psbN_psbT_psbB_clpP_rps12_rps12_rpl20_rps18_rpl33_psaJ_petG	5
rps3_rpl16_rpl14_rps8_infA_rpl36_rps11_rpoA_petD_petB_psbH_psbN_psbT_psbB_clpP_rps12_rps12_rpl20_rps18_rpl33_psaJ_petG_petL	5
rps3_rpl16_rpl14_rps8_infA_rpl36_rps11_rpoA_petD_petB_psbH_psbN_psbT_psbB_clpP_rps12_rps12_rpl20_rps18_rpl33_psaJ_petG_petL_psbE	5
rps3_rpl16_rpl14_rps8_infA_rpl36_rps11_rpoA_petD_petB_psbH_psbN_psbT_psbB_clpP_rps12_rps12_rpl20_rps18_rpl33_psaJ_petG_petL_psbE_psbF	5
rps3_rpl16_rpl14_rps8_infA_rpl36_rps11_rpoA_petD_petB_psbH_psbN_psbT_psbB_clpP_rps12_rps12_rpl20_rps18_rpl33_psaJ_petG_petL_psbE_psbF_psbL	5
rps3_rpl16_rpl14_rps8_infA_rpl36_rps11_rpoA_petD_petB_psbH_psbN_psbT_psbB_clpP_rps12_rps12_rpl20_rps18_rpl33_psaJ_petG_petL_psbE_psbF_psbL_psbJ	5
rps3_rpl16_rpl14_rps8_infA_rpl36_rps11_rpoA_petD_petB_psbH_psbN_psbT_psbB_clpP_rps12_rps12_rpl20_rps18_rpl33_psaJ_petG_petL_psbE_psbF_psbL_psbJ_petA	5
rps3_rpl16_rpl14_rps8_infA_rpl36_rps11_rpoA_petD_petB_psbH_psbN_psbT_psbB_clpP_rps12_rps12_rpl20_rps18_rpl33_psaJ_petG_petL_psbE_psbF_psbL_psbJ_petA_cemA	4
rps3_rpl16_rpl14_rps8_infA_rpl36_rps11_rpoA_petD_petB_psbH_psbN_psbT_psbB_clpP_rps12_rps12_rpl20_rps18_rpl33_psaJ_petG_petL_psbE_psbF_psbL_psbJ_petA_cemA_ycf4	4
rps3_rpl16_rpl14_rps8_infA_rpl36_rps11_rpoA_petD_petB_psbH_psbN_psbT_psbB_clpP_rps12_rps12_rpl20_rps18_rpl33_psaJ_petG_petL_psbE_psbF_psbL_psbJ_petA_cemA_ycf4_psaI	4
rps3_rpl16_rpl14_rps8_infA_rpl36_rps11_rpoA_petD_petB_psbH_psbN_psbT_psbB_clpP_rps12_rps12_rpl20_rps18_rpl33_psaJ_petG_petL_psbE_psbF_psbL_psbJ_petA_cemA_ycf4_psaI_accD	4
rps3_rpl16_rpl14_rps8_infA_rpl36_rps11_rpoA_petD_petB_psbH_psbN_psbT_psbB_clpP_rps12_rps12_rpl20_rps18_rpl33_psaJ_petG_petL_psbE_psbF_psbL_psbJ_petA_cemA_ycf4_psaI_accD_rbcL	4
rps3_rpl16_rpl14_rps8_infA_rpl36_rps11_rpoA_petD_petB_psbH_psbN_psbT_psbB_clpP_rps12_rps12_rpl20_rps18_rpl33_psaJ_petG_petL_psbE_psbF_psbL_psbJ_petA_cemA_ycf4_psaI_accD_rbcL_atpB	4
rps3_rpl16_rpl14_rps8_infA_rpl36_rps11_rpoA_petD_petB_psbH_psbN_psbT_psbB_clpP_rps12_rps12_rpl20_rps18_rpl33_psaJ_petG_petL_psbE_psbF_psbL_psbJ_petA_cemA_ycf4_psaI_accD_rbcL_atpB_atpE	4
rps3_rpl16_rpl14_rps8_infA_rpl36_rps11_rpoA_petD_petB_psbH_psbN_psbT_psbB_clpP_rps12_rps12_rpl20_rps18_rpl33_psaJ_petG_petL_psbE_psbF_psbL_psbJ_petA_cemA_ycf4_psaI_accD_rbcL_atpB_atpE_ndhC	3
rps3_rpl16_rpl14_rps8_infA_rpl36_rps11_rpoA_petD_petB_psbH_psbN_psbT_psbB_clpP_rps12_rps12_rpl20_rps18_rpl33_psaJ_petG_petL_psbE_psbF_psbL_psbJ_petA_cemA_ycf4_psaI_accD_rbcL_atpB_atpE_ndhC_ndhK	3
rps3_rpl16_rpl14_rps8_infA_rpl36_rps11_rpoA_petD_petB_psbH_psbN_psbT_psbB_clpP_rps12_rps12_rpl20_rps18_rpl33_psaJ_petG_petL_psbE_psbF_psbL_psbJ_petA_cemA_ycf4_psaI_accD_rbcL_atpB_atpE_ndhC_ndhK_ndhJ	3
rps3_rpl16_rpl14_rps8_infA_rpl36_rps11_rpoA_petD_petB_psbH_psbN_psbT_psbB_clpP_rps12_rps12_rpl20_rps18_rpl33_psaJ_petG_petL_psbE_psbF_psbL_psbJ_petA_cemA_ycf4_psaI_accD_rbcL_atpB_atpE_ndhC_ndhK_ndhJ_rps4	3
rps3_rpl16_rpl14_rps8_infA_rpl36_rps11_rpoA_petD_petB_psbH_psbN_psbT_psbB_clpP_rps12_rps12_rpl20_rps18_rpl33_psaJ_petG_petL_psbE_psbF_psbL_psbJ_petA_cemA_ycf4_psaI_accD_rbcL_atpB_atpE_ndhC_ndhK_ndhJ_rps4_ycf3	3
rps3_rpl16_rpl14_rps8_infA_rpl36_rps11_rpoA_petD_petB_psbH_psbN_psbT_psbB_clpP_rps12_rps12_rpl20_rps18_rpl33_psaJ_petG_petL_psbE_psbF_psbL_psbJ_petA_cemA_ycf4_psaI_accD_rbcL_atpB_atpE_ndhC_ndhK_ndhJ_rps4_ycf3_rps14	3
rps3_rpl16_rpl14_rps8_infA_rpl36_rps11_rpoA_petD_petB_psbH_psbN_psbT_psbB_clpP_rps12_rps12_rpl20_rps18_rpl33_psaJ_petG_petL_psbE_psbF_psbL_psbJ_petA_cemA_ycf4_psaI_accD_rbcL_atpB_atpE_ndhC_ndhK_ndhJ_rps4_ycf3_rps14_psbZ	3
rps3_rpl16_rpl14_rps8_infA_rpl36_rps11_rpoA_petD_petB_psbH_psbN_psbT_psbB_clpP_rps12_rps12_rpl20_rps18_rpl33_psaJ_petG_petL_psbE_psbF_psbL_psbJ_petA_cemA_ycf4_psaI_accD_rbcL_atpB_atpE_ndhC_ndhK_ndhJ_rps4_ycf3_rps14_psbZ_psbC	3
rps3_rpl16_rpl14_rps8_infA_rpl36_rps11_rpoA_petD_petB_psbH_psbN_psbT_psbB_clpP_rps12_rps12_rpl20_rps18_rpl33_psaJ_petG_petL_psbE_psbF_psbL_psbJ_petA_cemA_ycf4_psaI_accD_rbcL_atpB_atpE_ndhC_ndhK_ndhJ_rps4_ycf3_rps14_psbZ_psbC_psbD	3
rps3_rpl16_rpl14_rps8_infA_rpl36_rps11_rpoA_petD_petB_psbH_psbN_psbT_psbB_clpP_rps12_rps12_rpl20_rps18_rpl33_psaJ_petG_petL_psbE_psbF_psbL_psbJ_petA_cemA_ycf4_psaI_accD_rbcL_atpB_atpE_ndhC_ndhK_ndhJ_rps4_ycf3_rps14_psbZ_psbC_psbD_psbM	2
rps3_rpl16_rpl14_rps8_infA_rpl36_rps11_rpoA_petD_petB_psbH_psbN_psbT_psbB_clpP_rps12_rps12_rpl20_rps18_rpl33_psaJ_petG_petL_psbE_psbF_psbL_psbJ_petA_cemA_ycf4_psaI_accD_rbcL_atpB_atpE_ndhC_ndhK_ndhJ_rps4_ycf3_rps14_psbZ_psbC_psbD_psbM_petN	2
rps3_rpl16_rpl14_rps8_infA_rpl36_rps11_rpoA_petD_petB_psbH_psbN_psbT_psbB_clpP_rps12_rps12_rpl20_rps18_rpl33_psaJ_petG_petL_psbE_psbF_psbL_psbJ_petA_cemA_ycf4_psaI_accD_rbcL_atpB_atpE_ndhC_ndhK_ndhJ_rps4_ycf3_rps14_psbZ_psbC_psbD_psbM_petN_rps2	2
rps3_rpl16_rpl14_rps8_infA_rpl36_rps11_rpoA_petD_petB_psbH_psbN_psbT_psbB_clpP_rps12_rps12_rpl20_rps18_rpl33_psaJ_petG_petL_psbE_psbF_psbL_psbJ_petA_cemA_ycf4_psaI_accD_rbcL_atpB_atpE_ndhC_ndhK_ndhJ_rps4_ycf3_rps14_psbZ_psbC_psbD_psbM_petN_rps2_atpI	2
rps3_rpl16_rpl14_rps8_infA_rpl36_rps11_rpoA_petD_petB_psbH_psbN_psbT_psbB_clpP_rps12_rps12_rpl20_rps18_rpl33_psaJ_petG_petL_psbE_psbF_psbL_psbJ_petA_cemA_ycf4_psaI_accD_rbcL_atpB_atpE_ndhC_ndhK_ndhJ_rps4_ycf3_rps14_psbZ_psbC_psbD_psbM_petN_rps2_atpI_atpH	2
rps3_rpl16_rpl14_rps8_infA_rpl36_rps11_rpoA_petD_petB_psbH_psbN_psbT_psbB_clpP_rps12_rps12_rpl20_rps18_rpl33_psaJ_petG_petL_psbE_psbF_psbL_psbJ_petA_cemA_ycf4_psaI_accD_rbcL_atpB_atpE_ndhC_ndhK_ndhJ_rps4_ycf3_rps14_psbZ_psbC_psbD_psbM_petN_rps2_atpI_atpH_atpF	2
rps3_rpl16_rpl14_rps8_infA_rpl36_rps11_rpoA_petD_petB_psbH_psbN_psbT_psbB_clpP_rps12_rps12_rpl20_rps18_rpl33_psaJ_petG_petL_psbE_psbF_psbL_psbJ_petA_cemA_ycf4_psaI_accD_rbcL_atpB_atpE_ndhC_ndhK_ndhJ_rps4_ycf3_rps14_psbZ_psbC_psbD_psbM_petN_rps2_atpI_atpH_atpF_atpA	2
rps3_rpl16_rpl14_rps8_infA_rpl36_rps11_rpoA_petD_petB_psbH_psbN_psbT_psbB_clpP_rps12_rps12_rpl20_rps18_rpl33_psaJ_petG_petL_psbE_psbF_psbL_psbJ_petA_cemA_ycf4_psaI_accD_rbcL_atpB_atpE_ndhC_ndhK_ndhJ_rps4_ycf3_rps14_psbZ_psbC_psbD_psbM_petN_rps2_atpI_atpH_atpF_atpA_psbI	2
rps3_rpl16_rpl14_rps8_infA_rpl36_rps11_rpoA_petD_petB_psbH_psbN_psbT_psbB_clpP_rps12_rps12_rpl20_rps18_rpl33_psaJ_petG_petL_psbE_psbF_psbL_psbJ_petA_cemA_ycf4_psaI_accD_rbcL_atpB_atpE_ndhC_ndhK_ndhJ_rps4_ycf3_rps14_psbZ_psbC_psbD_psbM_petN_rps2_atpI_atpH_atpF_atpA_psbI_psbK	2
rps3_rpl16_rpl14_rps8_infA_rpl36_rps11_rpoA_petD_petB_psbH_psbN_psbT_psbB_clpP_rps12_rps12_rpl20_rps18_rpl33_psaJ_petG_petL_psbE_psbF_psbL_psbJ_petA_cemA_ycf4_psaI_accD_rbcL_atpB_atpE_ndhC_ndhK_ndhJ_rps4_ycf3_rps14_psbZ_psbC_psbD_psbM_petN_rps2_atpI_atpH_atpF_atpA_psbI_psbK_rps16	2
rps3_rpl16_rpl14_rps8_infA_rpl36_rps11_rpoA_petD_petB_psbH_psbN_psbT_psbB_clpP_rps12_rps12_rpl20_rps18_rpl33_psaJ_petG_petL_psbE_psbF_psbL_psbJ_petA_cemA_ycf4_psaI_accD_rbcL_atpB_atpE_ndhC_ndhK_ndhJ_rps4_ycf3_rps14_psbZ_psbC_psbD_psbM_petN_rps2_atpI_atpH_atpF_atpA_psbI_psbK_rps16_matK	2
rps3_rpl16_rpl14_rps8_infA_rpl36_rps11_rpoA_petD_petB_psbH_psbN_psbT_psbB_clpP_ycf1	3
rps3_rpl16_rpl14_rps8_infA_rpl36_rps11_rpoA_petD_petB_psbH_psbN_psbT_psbB_clpP_ycf1_rps15	3
rps3_rpl16_rpl14_rps8_infA_rpl36_rps11_rpoA_petD_petB_psbH_psbN_psbT_psbB_clpP_ycf1_rps15_ndhH	3
rps3_rpl16_rpl14_rps8_infA_rpl36_rps11_rpoA_petD_petB_psbH_psbN_psbT_psbB_clpP_ycf1_rps15_ndhH_ndhA	3
rps3_rpl16_rpl14_rps8_infA_rpl36_rps11_rpoA_petD_petB_psbH_psbN_psbT_psbB_clpP_ycf1_rps15_ndhH_ndhA_ndhI	3
rps3_rpl16_rpl14_rps8_infA_rpl36_rps11_rpoA_petD_petB_psbH_psbN_psbT_psbB_clpP_ycf1_rps15_ndhH_ndhA_ndhI_ndhG	3
rps3_rpl16_rpl14_rps8_infA_rpl36_rps11_rpoA_petD_petB_psbH_psbN_psbT_psbB_clpP_ycf1_rps15_ndhH_ndhA_ndhI_ndhG_ndhE	3
rps3_rpl16_rpl14_rps8_infA_rpl36_rps11_rpoA_petD_petB_psbH_psbN_psbT_psbB_clpP_ycf1_rps15_ndhH_ndhA_ndhI_ndhG_ndhE_psaC	3
rps3_rpl16_rpl14_rps8_infA_rpl36_rps11_rpoA_petD_petB_psbH_psbN_psbT_psbB_clpP_ycf1_rps15_ndhH_ndhA_ndhI_ndhG_ndhE_psaC_ndhD	3
rps3_rpl16_rpl14_rps8_infA_rpl36_rps11_rpoA_petD_petB_psbH_psbN_psbT_psbB_clpP_ycf1_rps15_ndhH_ndhA_ndhI_ndhG_ndhE_psaC_ndhD_ccsA	3
rps3_rpl16_rpl14_rps8_infA_rpl36_rps11_rpoA_petD_petB_psbH_psbN_psbT_psbB_clpP_ycf1_rps15_ndhH_ndhA_ndhI_ndhG_ndhE_psaC_ndhD_ccsA_rpl32	3
rps3_rpl16_rpl14_rps8_infA_rpl36_rps11_rpoA_petD_petB_psbH_psbN_psbT_psbB_clpP_ycf1_rps15_ndhH_ndhA_ndhI_ndhG_ndhE_psaC_ndhD_ccsA_rpl32_rps7	2
rps3_rpl16_rpl14_rps8_infA_rpl36_rps11_rpoA_petD_petB_psbH_psbN_psbT_psbB_clpP_ycf1_rps15_ndhH_ndhA_ndhI_ndhG_ndhE_psaC_ndhD_ccsA_rpl32_rps7_ndhB	2
rps3_rpl16_rpl14_rps8_infA_rpl36_rps11_rpoA_petD_petB_psbH_psbN_psbT_psbB_psaI	10
rps3_rpl16_rpl14_rps8_infA_rpl36_rps11_rpoA_petD_petB_psbH_psbN_psbT_psbB_psaI_ycf4	10
rps3_rpl16_rpl14_rps8_infA_rpl36_rps11_rpoA_petD_petB_psbH_psbN_psbT_psbB_psaI_ycf4_cemA	10
rps3_rpl16_rpl14_rps8_infA_rpl36_rps11_rpoA_petD_petB_psbH_psbN_psbT_psbB_psaI_ycf4_cemA_petA	10
rps3_rpl16_rpl14_rps8_infA_rpl36_rps11_rpoA_petD_petB_psbH_psbN_psbT_psbB_psaI_ycf4_cemA_petA_psbJ	9
rps3_rpl16_rpl14_rps8_infA_rpl36_rps11_rpoA_petD_petB_psbH_psbN_psbT_psbB_psaI_ycf4_cemA_petA_psbJ_psbL	9
rps3_rpl16_rpl14_rps8_infA_rpl36_rps11_rpoA_petD_petB_psbH_psbN_psbT_psbB_psaI_ycf4_cemA_petA_psbJ_psbL_psbF	9
rps3_rpl16_rpl14_rps8_infA_rpl36_rps11_rpoA_petD_petB_psbH_psbN_psbT_psbB_psaI_ycf4_cemA_petA_psbJ_psbL_psbF_psbE	9
rps3_rpl16_rpl14_rps8_infA_rpl36_rps11_rpoA_petD_petB_psbH_psbN_psbT_psbB_psaI_ycf4_cemA_petA_psbJ_psbL_psbF_psbE_petL	9
rps3_rpl16_rpl14_rps8_infA_rpl36_rps11_rpoA_petD_petB_psbH_psbN_psbT_psbB_psaI_ycf4_cemA_petA_psbJ_psbL_psbF_psbE_petL_petG	9
rps3_rpl16_rpl14_rps8_infA_rpl36_rps11_rpoA_petD_petB_psbH_psbN_psbT_psbB_psaI_ycf4_cemA_petA_psbJ_psbL_psbF_psbE_petL_petG_psaJ	9
rps3_rpl16_rpl14_rps8_infA_rpl36_rps11_rpoA_petD_petB_psbH_psbN_psbT_psbB_psaI_ycf4_cemA_petA_psbJ_psbL_psbF_psbE_petL_petG_psaJ_rpl33	9
rps3_rpl16_rpl14_rps8_infA_rpl36_rps11_rpoA_petD_petB_psbH_psbN_psbT_psbB_psaI_ycf4_cemA_petA_psbJ_psbL_psbF_psbE_petL_petG_psaJ_rpl33_rps18	9
rps3_rpl16_rpl14_rps8_infA_rpl36_rps11_rpoA_petD_petB_psbH_psbN_psbT_psbB_psaI_ycf4_cemA_petA_psbJ_psbL_psbF_psbE_petL_petG_psaJ_rpl33_rps18_rpl20	9
rps3_rpl16_rpl14_rps8_infA_rpl36_rps11_rpoA_petD_petB_psbH_psbN_psbT_psbB_psaI_ycf4_cemA_petA_psbJ_psbL_psbF_psbE_petL_petG_psaJ_rpl33_rps18_rpl20_clpP	2
rps3_rpl16_rpl14_rps8_infA_rpl36_rps11_rpoA_petD_petB_psbH_psbN_psbT_psbB_psaI_ycf4_cemA_petA_psbJ_psbL_psbF_psbE_petL_petG_psaJ_rpl33_rps18_rpl20_clpP_ccsA	2
rps3_rpl16_rpl14_rps8_infA_rpl36_rps11_rpoA_petD_petB_psbH_psbN_psbT_psbB_psaI_ycf4_cemA_petA_psbJ_psbL_psbF_psbE_petL_petG_psaJ_rpl33_rps18_rpl20_clpP_ccsA_ycf1	2
rps3_rpl16_rpl14_rps8_infA_rpl36_rps11_rpoA_petD_petB_psbH_psbN_psbT_psbB_psaI_ycf4_cemA_petA_psbJ_psbL_psbF_psbE_petL_petG_psaJ_rpl33_rps18_rpl20_clpP_ccsA_ycf1_ndhB	2
rps3_rpl16_rpl14_rps8_infA_rpl36_rps11_rpoA_petD_petB_psbH_psbN_psbT_psbB_psaI_ycf4_cemA_petA_psbJ_psbL_psbF_psbE_petL_petG_psaJ_rpl33_rps18_rpl20_clpP_ccsA_ycf1_ndhB_rps7	2
rps3_rpl16_rpl14_rps8_infA_rpl36_rps11_rpoA_petD_petB_psbH_psbN_psbT_psbB_psaI_ycf4_cemA_petA_psbJ_psbL_psbF_psbE_petL_petG_psaJ_rpl33_rps18_rpl20_clpP_ccsA_ycf1_ndhB_rps7_rps12	2
rps3_rpl16_rpl14_rps8_infA_rpl36_rps11_rpoA_petD_petB_psbH_psbN_psbT_psbB_psaI_ycf4_cemA_petA_psbJ_psbL_psbF_psbE_petL_petG_psaJ_rpl33_rps18_rpl20_clpP_ccsA_ycf1_ndhB_rps7_rps12_rpl32	2
rps3_rpl16_rpl14_rps8_infA_rpl36_rps11_rpoA_petD_petB_psbH_psbN_psbT_psbB_psaI_ycf4_cemA_petA_psbJ_psbL_psbF_psbE_petL_petG_psaJ_rpl33_rps18_rpl20_clpP_ccsA_ycf1_ndhB_rps7_rps12_rpl32_rps15	2
rps3_rpl16_rpl14_rps8_infA_rpl36_rps11_rpoA_petD_petB_psbH_psbN_psbT_psbB_psaI_ycf4_cemA_petA_psbJ_psbL_psbF_psbE_petL_petG_psaJ_rpl33_rps18_rpl20_clpP_ccsA_ycf1_ndhB_rps7_rps12_rpl32_rps15_ndhH	2
rps3_rpl16_rpl14_rps8_infA_rpl36_rps11_rpoA_petD_petB_psbH_psbN_psbT_psbB_psaI_ycf4_cemA_petA_psbJ_psbL_psbF_psbE_petL_petG_psaJ_rpl33_rps18_rpl20_clpP_ccsA_ycf1_ndhB_rps7_rps12_rpl32_rps15_ndhH_ndhA	2
rps3_rpl16_rpl14_rps8_infA_rpl36_rps11_rpoA_petD_petB_psbH_psbN_psbT_psbB_psaI_ycf4_cemA_petA_psbJ_psbL_psbF_psbE_petL_petG_psaJ_rpl33_rps18_rpl20_clpP_ccsA_ycf1_ndhB_rps7_rps12_rpl32_rps15_ndhH_ndhA_ndhI	2
rps3_rpl16_rpl14_rps8_infA_rpl36_rps11_rpoA_petD_petB_psbH_psbN_psbT_psbB_psaI_ycf4_cemA_petA_psbJ_psbL_psbF_psbE_petL_petG_psaJ_rpl33_rps18_rpl20_clpP_ccsA_ycf1_ndhB_rps7_rps12_rpl32_rps15_ndhH_ndhA_ndhI_ndhG	2
rps3_rpl16_rpl14_rps8_infA_rpl36_rps11_rpoA_petD_petB_psbH_psbN_psbT_psbB_psaI_ycf4_cemA_petA_psbJ_psbL_psbF_psbE_petL_petG_psaJ_rpl33_rps18_rpl20_clpP_ccsA_ycf1_ndhB_rps7_rps12_rpl32_rps15_ndhH_ndhA_ndhI_ndhG_ndhE	2
rps3_rpl16_rpl14_rps8_infA_rpl36_rps11_rpoA_petD_petB_psbH_psbN_psbT_psbB_psaI_ycf4_cemA_petA_psbJ_psbL_psbF_psbE_petL_petG_psaJ_rpl33_rps18_rpl20_clpP_ccsA_ycf1_ndhB_rps7_rps12_rpl32_rps15_ndhH_ndhA_ndhI_ndhG_ndhE_psaC	2
rps3_rpl16_rpl14_rps8_infA_rpl36_rps11_rpoA_petD_petB_psbH_psbN_psbT_psbB_psaI_ycf4_cemA_petA_psbJ_psbL_psbF_psbE_petL_petG_psaJ_rpl33_rps18_rpl20_clpP_ccsA_ycf1_ndhB_rps7_rps12_rpl32_rps15_ndhH_ndhA_ndhI_ndhG_ndhE_psaC_ndhD	2
rps3_rpl16_rpl14_rps8_infA_rpl36_rps11_rpoA_petD_petB_psbH_psbN_psbT_psbB_psaI_ycf4_cemA_petA_psbJ_psbL_psbF_psbE_petL_petG_psaJ_rpl33_rps18_rpl20_rps12	7
rps3_rpl16_rpl14_rps8_infA_rpl36_rps11_rpoA_petD_petB_psbH_psbN_psbT_psbB_psaI_ycf4_cemA_petA_psbJ_psbL_psbF_psbE_petL_petG_psaJ_rpl33_rps18_rpl20_rps12_clpP	4
rps3_rpl16_rpl14_rps8_infA_rpl36_rps11_rpoA_petD_petB_psbH_psbN_psbT_psbB_psaI_ycf4_cemA_petA_psbJ_psbL_psbF_psbE_petL_petG_psaJ_rpl33_rps18_rpl20_rps12_clpP_ccsA	4
rps3_rpl16_rpl14_rps8_infA_rpl36_rps11_rpoA_petD_petB_psbH_psbN_psbT_psbB_psaI_ycf4_cemA_petA_psbJ_psbL_psbF_psbE_petL_petG_psaJ_rpl33_rps18_rpl20_rps12_clpP_ccsA_ndhJ	2
rps3_rpl16_rpl14_rps8_infA_rpl36_rps11_rpoA_petD_petB_psbH_psbN_psbT_psbB_psaI_ycf4_cemA_petA_psbJ_psbL_psbF_psbE_petL_petG_psaJ_rpl33_rps18_rpl20_rps12_clpP_ccsA_ndhJ_ndhK	2
rps3_rpl16_rpl14_rps8_infA_rpl36_rps11_rpoA_petD_petB_psbH_psbN_psbT_psbB_psaI_ycf4_cemA_petA_psbJ_psbL_psbF_psbE_petL_petG_psaJ_rpl33_rps18_rpl20_rps12_clpP_ccsA_ndhJ_ndhK_ndhC	2
rps3_rpl16_rpl14_rps8_infA_rpl36_rps11_rpoA_petD_petB_psbH_psbN_psbT_psbB_psaI_ycf4_cemA_petA_psbJ_psbL_psbF_psbE_petL_petG_psaJ_rpl33_rps18_rpl20_rps12_clpP_ccsA_ndhJ_ndhK_ndhC_atpB	2
rps3_rpl16_rpl14_rps8_infA_rpl36_rps11_rpoA_petD_petB_psbH_psbN_psbT_psbB_psaI_ycf4_cemA_petA_psbJ_psbL_psbF_psbE_petL_petG_psaJ_rpl33_rps18_rpl20_rps12_clpP_ccsA_ndhJ_ndhK_ndhC_atpB_atpE	2
rps3_rpl16_rpl14_rps8_infA_rpl36_rps11_rpoA_petD_petB_psbH_psbN_psbT_psbB_psaI_ycf4_cemA_petA_psbJ_psbL_psbF_psbE_petL_petG_psaJ_rpl33_rps18_rpl20_rps12_clpP_ccsA_ndhJ_ndhK_ndhC_atpB_atpE_rbcL	2
rps3_rpl16_rpl14_rps8_infA_rpl36_rps11_rpoA_petD_petB_psbH_psbN_psbT_psbB_psaI_ycf4_cemA_petA_psbJ_psbL_psbF_psbE_petL_petG_psaJ_rpl33_rps18_rpl20_rps12_clpP_ccsA_ndhJ_ndhK_ndhC_atpB_atpE_rbcL_accD	2
rps3_rpl16_rpl14_rps8_infA_rpl36_rps11_rpoA_petD_petB_psbH_psbN_psbT_psbB_psaI_ycf4_cemA_petA_psbJ_psbL_psbF_psbE_petL_petG_psaJ_rpl33_rps18_rpl20_rps12_clpP_ccsA_ndhJ_ndhK_ndhC_atpB_atpE_rbcL_accD_ycf1	2
rps3_rpl16_rpl14_rps8_infA_rpl36_rps11_rpoA_petD_petB_psbH_psbN_psbT_psbB_psaI_ycf4_cemA_petA_psbJ_psbL_psbF_psbE_petL_petG_psaJ_rpl33_rps18_rpl20_rps12_clpP_ccsA_ycf1	2
rps3_rpl16_rpl14_rps8_infA_rpl36_rps11_rpoA_petD_petB_psbH_psbN_psbT_psbB_psaI_ycf4_cemA_petA_psbJ_psbL_psbF_psbE_petL_petG_psaJ_rpl33_rps18_rpl20_rps12_ndhJ	2
rps3_rpl16_rpl14_rps8_infA_rpl36_rps11_rpoA_petD_petB_psbH_psbN_psbT_psbB_psaI_ycf4_cemA_petA_psbJ_psbL_psbF_psbE_petL_petG_psaJ_rpl33_rps18_rpl20_rps12_ndhJ_ndhK	2
rps3_rpl16_rpl14_rps8_infA_rpl36_rps11_rpoA_petD_petB_psbH_psbN_psbT_psbB_psaI_ycf4_cemA_petA_psbJ_psbL_psbF_psbE_petL_petG_psaJ_rpl33_rps18_rpl20_rps12_ndhJ_ndhK_ndhC	2
rps3_rpl16_rpl14_rps8_infA_rpl36_rps11_rpoA_petD_petB_psbH_psbN_psbT_psbB_psaI_ycf4_cemA_petA_psbJ_psbL_psbF_psbE_petL_petG_psaJ_rpl33_rps18_rpl20_rps12_ndhJ_ndhK_ndhC_atpB	2
rps3_rpl16_rpl14_rps8_infA_rpl36_rps11_rpoA_petD_petB_psbH_psbN_psbT_psbB_psaI_ycf4_cemA_petA_psbJ_psbL_psbF_psbE_petL_petG_psaJ_rpl33_rps18_rpl20_rps12_ndhJ_ndhK_ndhC_atpB_atpE	2
rps3_rpl16_rpl14_rps8_infA_rpl36_rps11_rpoA_petD_petB_psbH_psbN_psbT_psbB_psaI_ycf4_cemA_petA_psbJ_psbL_psbF_psbE_petL_petG_psaJ_rpl33_rps18_rpl20_rps12_ndhJ_ndhK_ndhC_atpB_atpE_rbcL	2
rps3_rpl16_rpl14_rps8_infA_rpl36_rps11_rpoA_petD_petB_psbH_psbN_psbT_psbB_psaI_ycf4_cemA_petA_psbJ_psbL_psbF_psbE_petL_petG_psaJ_rpl33_rps18_rpl20_rps12_ndhJ_ndhK_ndhC_atpB_atpE_rbcL_accD	2
rps3_rpl16_rpl14_rps8_infA_rpl36_rps11_rpoA_petD_petB_psbH_psbN_psbT_psbB_psaI_ycf4_cemA_petA_psbJ_psbL_psbF_psbE_petL_petG_psaJ_rpl33_rps18_rpl20_rps12_ndhJ_ndhK_ndhC_atpB_atpE_rbcL_accD_ycf1	2
rps3_rpl16_rpl14_rps8_infA_rpl36_rps11_rpoA_petD_petB_psbH_psbN_psbT_psbB_psaI_ycf4_cemA_petA_psbJ_psbL_psbF_psbE_petL_petG_psaJ_rpl33_rps18_rpl20_rps12_ndhJ_ndhK_ndhC_atpB_atpE_rbcL_accD_ycf1_ccsA	2
rps3_rpl16_rpl14_rps8_infA_rpl36_rps11_rpoA_petD_petB_psbH_psbN_psbT_psbB_psaI_ycf4_cemA_petA_psbJ_psbL_psbF_psbE_petL_petG_psaJ_rpl33_rps18_rpl20_rps12_ndhJ_ndhK_ndhC_atpB_atpE_rbcL_accD_ycf1_ccsA_clpP	2
rps3_rpl16_rpl14_rps8_infA_rpl36_rps11_rpoA_petD_petB_psbH_psbN_psbT_psbB_rpl20	2
rps3_rpl16_rpl14_rps8_rpl36	44
rps3_rpl16_rpl14_rps8_rpl36_rps11	42
rps3_rpl16_rpl14_rps8_rpl36_rps11_rpoA	41
rps3_rpl16_rpl14_rps8_rpl36_rps11_rpoA_petD	34
rps3_rpl16_rpl14_rps8_rpl36_rps11_rpoA_petD_petB	31
rps3_rpl16_rpl14_rps8_rpl36_rps11_rpoA_petD_petB_psbH	31
rps3_rpl16_rpl14_rps8_rpl36_rps11_rpoA_petD_petB_psbH_psbN	31
rps3_rpl16_rpl14_rps8_rpl36_rps11_rpoA_petD_petB_psbH_psbN_psbT	31
rps3_rpl16_rpl14_rps8_rpl36_rps11_rpoA_petD_petB_psbH_psbN_psbT_psbB	31
rps3_rpl16_rpl14_rps8_rpl36_rps11_rpoA_petD_petB_psbH_psbN_psbT_psbB_clpP	18
rps3_rpl16_rpl14_rps8_rpl36_rps11_rpoA_petD_petB_psbH_psbN_psbT_psbB_clpP_rpl20	4
rps3_rpl16_rpl14_rps8_rpl36_rps11_rpoA_petD_petB_psbH_psbN_psbT_psbB_clpP_rpl20_rps18	3
rps3_rpl16_rpl14_rps8_rpl36_rps11_rpoA_petD_petB_psbH_psbN_psbT_psbB_clpP_rpl20_rps18_rpl33	3
rps3_rpl16_rpl14_rps8_rpl36_rps11_rpoA_petD_petB_psbH_psbN_psbT_psbB_clpP_rpl20_rps18_rpl33_psaJ	3
rps3_rpl16_rpl14_rps8_rpl36_rps11_rpoA_petD_petB_psbH_psbN_psbT_psbB_clpP_rpl20_rps18_rpl33_psaJ_petG	3
rps3_rpl16_rpl14_rps8_rpl36_rps11_rpoA_petD_petB_psbH_psbN_psbT_psbB_clpP_rpl20_rps18_rpl33_psaJ_petG_petL	3
rps3_rpl16_rpl14_rps8_rpl36_rps11_rpoA_petD_petB_psbH_psbN_psbT_psbB_clpP_rpl20_rps18_rpl33_psaJ_petG_petL_psbE	2
rps3_rpl16_rpl14_rps8_rpl36_rps11_rpoA_petD_petB_psbH_psbN_psbT_psbB_clpP_rpl20_rps18_rpl33_psaJ_petG_petL_psbE_psbF	2
rps3_rpl16_rpl14_rps8_rpl36_rps11_rpoA_petD_petB_psbH_psbN_psbT_psbB_clpP_rpl20_rps18_rpl33_psaJ_petG_petL_psbE_psbF_psbL	2
rps3_rpl16_rpl14_rps8_rpl36_rps11_rpoA_petD_petB_psbH_psbN_psbT_psbB_clpP_rpl20_rps18_rpl33_psaJ_petG_petL_psbE_psbF_psbL_psbJ	2
rps3_rpl16_rpl14_rps8_rpl36_rps11_rpoA_petD_petB_psbH_psbN_psbT_psbB_clpP_rpl20_rps18_rpl33_psaJ_petG_petL_psbE_psbF_psbL_psbJ_petA	2
rps3_rpl16_rpl14_rps8_rpl36_rps11_rpoA_petD_petB_psbH_psbN_psbT_psbB_clpP_rpl20_rps18_rpl33_psaJ_petG_petL_psbE_psbF_psbL_psbJ_petA_cemA	2
rps3_rpl16_rpl14_rps8_rpl36_rps11_rpoA_petD_petB_psbH_psbN_psbT_psbB_clpP_rps12	12
rps3_rpl16_rpl14_rps8_rpl36_rps11_rpoA_petD_petB_psbH_psbN_psbT_psbB_clpP_rps12_rpl20	3
rps3_rpl16_rpl14_rps8_rpl36_rps11_rpoA_petD_petB_psbH_psbN_psbT_psbB_clpP_rps12_rpl20_rps18	3
rps3_rpl16_rpl14_rps8_rpl36_rps11_rpoA_petD_petB_psbH_psbN_psbT_psbB_clpP_rps12_rpl20_rps18_rpl33	3
rps3_rpl16_rpl14_rps8_rpl36_rps11_rpoA_petD_petB_psbH_psbN_psbT_psbB_clpP_rps12_rpl20_rps18_rpl33_psaJ	3
rps3_rpl16_rpl14_rps8_rpl36_rps11_rpoA_petD_petB_psbH_psbN_psbT_psbB_clpP_rps12_rpl20_rps18_rpl33_psaJ_petG	3
rps3_rpl16_rpl14_rps8_rpl36_rps11_rpoA_petD_petB_psbH_psbN_psbT_psbB_clpP_rps12_rpl20_rps18_rpl33_psaJ_petG_petL	3
rps3_rpl16_rpl14_rps8_rpl36_rps11_rpoA_petD_petB_psbH_psbN_psbT_psbB_clpP_rps12_rpl20_rps18_rpl33_psaJ_petG_petL_psbE	3
rps3_rpl16_rpl14_rps8_rpl36_rps11_rpoA_petD_petB_psbH_psbN_psbT_psbB_clpP_rps12_rpl20_rps18_rpl33_psaJ_petG_petL_psbE_psbF	3
rps3_rpl16_rpl14_rps8_rpl36_rps11_rpoA_petD_petB_psbH_psbN_psbT_psbB_clpP_rps12_rpl20_rps18_rpl33_psaJ_petG_petL_psbE_psbF_psbL	2
rps3_rpl16_rpl14_rps8_rpl36_rps11_rpoA_petD_petB_psbH_psbN_psbT_psbB_clpP_rps12_rpl20_rps18_rpl33_psaJ_petG_petL_psbE_psbF_psbL_psbJ	2
rps3_rpl16_rpl14_rps8_rpl36_rps11_rpoA_petD_petB_psbH_psbN_psbT_psbB_clpP_rps12_rpl20_rps18_rpl33_psaJ_petG_petL_psbE_psbF_psbL_psbJ_petA	2
rps3_rpl16_rpl14_rps8_rpl36_rps11_rpoA_petD_petB_psbH_psbN_psbT_psbB_clpP_rps12_rpl20_rps18_rpl33_psaJ_petG_petL_psbE_psbF_psbL_psbJ_petA_cemA	2
rps3_rpl16_rpl14_rps8_rpl36_rps11_rpoA_petD_petB_psbH_psbN_psbT_psbB_clpP_rps12_rps12	9
rps3_rpl16_rpl14_rps8_rpl36_rps11_rpoA_petD_petB_psbH_psbN_psbT_psbB_clpP_rps12_rps12_rpl20	9
rps3_rpl16_rpl14_rps8_rpl36_rps11_rpoA_petD_petB_psbH_psbN_psbT_psbB_clpP_rps12_rps12_rpl20_rps18	9
rps3_rpl16_rpl14_rps8_rpl36_rps11_rpoA_petD_petB_psbH_psbN_psbT_psbB_clpP_rps12_rps12_rpl20_rps18_rpl33	9
rps3_rpl16_rpl14_rps8_rpl36_rps11_rpoA_petD_petB_psbH_psbN_psbT_psbB_clpP_rps12_rps12_rpl20_rps18_rpl33_psaJ	9
rps3_rpl16_rpl14_rps8_rpl36_rps11_rpoA_petD_petB_psbH_psbN_psbT_psbB_clpP_rps12_rps12_rpl20_rps18_rpl33_psaJ_petG	9
rps3_rpl16_rpl14_rps8_rpl36_rps11_rpoA_petD_petB_psbH_psbN_psbT_psbB_clpP_rps12_rps12_rpl20_rps18_rpl33_psaJ_petG_petL	9
rps3_rpl16_rpl14_rps8_rpl36_rps11_rpoA_petD_petB_psbH_psbN_psbT_psbB_clpP_rps12_rps12_rpl20_rps18_rpl33_psaJ_petG_petL_psbE	9
rps3_rpl16_rpl14_rps8_rpl36_rps11_rpoA_petD_petB_psbH_psbN_psbT_psbB_clpP_rps12_rps12_rpl20_rps18_rpl33_psaJ_petG_petL_psbE_psbF	9
rps3_rpl16_rpl14_rps8_rpl36_rps11_rpoA_petD_petB_psbH_psbN_psbT_psbB_clpP_rps12_rps12_rpl20_rps18_rpl33_psaJ_petG_petL_psbE_psbF_psbL	9
rps3_rpl16_rpl14_rps8_rpl36_rps11_rpoA_petD_petB_psbH_psbN_psbT_psbB_clpP_rps12_rps12_rpl20_rps18_rpl33_psaJ_petG_petL_psbE_psbF_psbL_psbJ	9
rps3_rpl16_rpl14_rps8_rpl36_rps11_rpoA_petD_petB_psbH_psbN_psbT_psbB_clpP_rps12_rps12_rpl20_rps18_rpl33_psaJ_petG_petL_psbE_psbF_psbL_psbJ_petA	9
rps3_rpl16_rpl14_rps8_rpl36_rps11_rpoA_petD_petB_psbH_psbN_psbT_psbB_clpP_rps12_rps12_rpl20_rps18_rpl33_psaJ_petG_petL_psbE_psbF_psbL_psbJ_petA_cemA	9
rps3_rpl16_rpl14_rps8_rpl36_rps11_rpoA_petD_petB_psbH_psbN_psbT_psbB_clpP_rps12_rps12_rpl20_rps18_rpl33_psaJ_petG_petL_psbE_psbF_psbL_psbJ_petA_cemA_ycf4	9
rps3_rpl16_rpl14_rps8_rpl36_rps11_rpoA_petD_petB_psbH_psbN_psbT_psbB_clpP_rps12_rps12_rpl20_rps18_rpl33_psaJ_petG_petL_psbE_psbF_psbL_psbJ_petA_cemA_ycf4_psaI	9
rps3_rpl16_rpl14_rps8_rpl36_rps11_rpoA_petD_petB_psbH_psbN_psbT_psbB_clpP_rps12_rps12_rpl20_rps18_rpl33_psaJ_petG_petL_psbE_psbF_psbL_psbJ_petA_cemA_ycf4_psaI_accD	5
rps3_rpl16_rpl14_rps8_rpl36_rps11_rpoA_petD_petB_psbH_psbN_psbT_psbB_clpP_rps12_rps12_rpl20_rps18_rpl33_psaJ_petG_petL_psbE_psbF_psbL_psbJ_petA_cemA_ycf4_psaI_accD_rbcL	5
rps3_rpl16_rpl14_rps8_rpl36_rps11_rpoA_petD_petB_psbH_psbN_psbT_psbB_clpP_rps12_rps12_rpl20_rps18_rpl33_psaJ_petG_petL_psbE_psbF_psbL_psbJ_petA_cemA_ycf4_psaI_accD_rbcL_atpB	5
rps3_rpl16_rpl14_rps8_rpl36_rps11_rpoA_petD_petB_psbH_psbN_psbT_psbB_clpP_rps12_rps12_rpl20_rps18_rpl33_psaJ_petG_petL_psbE_psbF_psbL_psbJ_petA_cemA_ycf4_psaI_accD_rbcL_atpB_atpE	5
rps3_rpl16_rpl14_rps8_rpl36_rps11_rpoA_petD_petB_psbH_psbN_psbT_psbB_clpP_rps12_rps12_rpl20_rps18_rpl33_psaJ_petG_petL_psbE_psbF_psbL_psbJ_petA_cemA_ycf4_psaI_accD_rbcL_atpB_atpE_ndhC	4
rps3_rpl16_rpl14_rps8_rpl36_rps11_rpoA_petD_petB_psbH_psbN_psbT_psbB_clpP_rps12_rps12_rpl20_rps18_rpl33_psaJ_petG_petL_psbE_psbF_psbL_psbJ_petA_cemA_ycf4_psaI_accD_rbcL_atpB_atpE_ndhC_ndhK	4
rps3_rpl16_rpl14_rps8_rpl36_rps11_rpoA_petD_petB_psbH_psbN_psbT_psbB_clpP_rps12_rps12_rpl20_rps18_rpl33_psaJ_petG_petL_psbE_psbF_psbL_psbJ_petA_cemA_ycf4_psaI_accD_rbcL_atpB_atpE_ndhC_ndhK_ndhJ	4
rps3_rpl16_rpl14_rps8_rpl36_rps11_rpoA_petD_petB_psbH_psbN_psbT_psbB_clpP_rps12_rps12_rpl20_rps18_rpl33_psaJ_petG_petL_psbE_psbF_psbL_psbJ_petA_cemA_ycf4_psaI_accD_rbcL_atpB_atpE_ndhC_ndhK_ndhJ_rps4	4
rps3_rpl16_rpl14_rps8_rpl36_rps11_rpoA_petD_petB_psbH_psbN_psbT_psbB_clpP_rps12_rps12_rpl20_rps18_rpl33_psaJ_petG_petL_psbE_psbF_psbL_psbJ_petA_cemA_ycf4_psaI_accD_rbcL_atpB_atpE_ndhC_ndhK_ndhJ_rps4_ycf3	4
rps3_rpl16_rpl14_rps8_rpl36_rps11_rpoA_petD_petB_psbH_psbN_psbT_psbB_clpP_rps12_rps12_rpl20_rps18_rpl33_psaJ_petG_petL_psbE_psbF_psbL_psbJ_petA_cemA_ycf4_psaI_accD_rbcL_atpB_atpE_ndhC_ndhK_ndhJ_rps4_ycf3_rps14	4
rps3_rpl16_rpl14_rps8_rpl36_rps11_rpoA_petD_petB_psbH_psbN_psbT_psbB_clpP_rps12_rps12_rpl20_rps18_rpl33_psaJ_petG_petL_psbE_psbF_psbL_psbJ_petA_cemA_ycf4_psaI_accD_rbcL_atpB_atpE_ndhC_ndhK_ndhJ_rps4_ycf3_rps14_psbZ	3
rps3_rpl16_rpl14_rps8_rpl36_rps11_rpoA_petD_petB_psbH_psbN_psbT_psbB_clpP_rps12_rps12_rpl20_rps18_rpl33_psaJ_petG_petL_psbE_psbF_psbL_psbJ_petA_cemA_ycf4_psaI_accD_rbcL_atpB_atpE_ndhC_ndhK_ndhJ_rps4_ycf3_rps14_psbZ_psbC	3
rps3_rpl16_rpl14_rps8_rpl36_rps11_rpoA_petD_petB_psbH_psbN_psbT_psbB_clpP_rps12_rps12_rpl20_rps18_rpl33_psaJ_petG_petL_psbE_psbF_psbL_psbJ_petA_cemA_ycf4_psaI_accD_rbcL_atpB_atpE_ndhC_ndhK_ndhJ_rps4_ycf3_rps14_psbZ_psbC_psbD	3
rps3_rpl16_rpl14_rps8_rpl36_rps11_rpoA_petD_petB_psbH_psbN_psbT_psbB_clpP_rps12_rps12_rpl20_rps18_rpl33_psaJ_petG_petL_psbE_psbF_psbL_psbJ_petA_cemA_ycf4_psaI_accD_rbcL_atpB_atpE_ndhC_ndhK_ndhJ_rps4_ycf3_rps14_psbZ_psbC_psbD_psbM	3
rps3_rpl16_rpl14_rps8_rpl36_rps11_rpoA_petD_petB_psbH_psbN_psbT_psbB_clpP_rps12_rps12_rpl20_rps18_rpl33_psaJ_petG_petL_psbE_psbF_psbL_psbJ_petA_cemA_ycf4_psaI_accD_rbcL_atpB_atpE_ndhC_ndhK_ndhJ_rps4_ycf3_rps14_psbZ_psbC_psbD_psbM_petN	3
rps3_rpl16_rpl14_rps8_rpl36_rps11_rpoA_petD_petB_psbH_psbN_psbT_psbB_clpP_rps12_rps12_rpl20_rps18_rpl33_psaJ_petG_petL_psbE_psbF_psbL_psbJ_petA_cemA_ycf4_psaI_accD_rbcL_atpB_atpE_ndhC_ndhK_ndhJ_rps4_ycf3_rps14_psbZ_psbC_psbD_psbM_petN_rps2	3
rps3_rpl16_rpl14_rps8_rpl36_rps11_rpoA_petD_petB_psbH_psbN_psbT_psbB_clpP_rps12_rps12_rpl20_rps18_rpl33_psaJ_petG_petL_psbE_psbF_psbL_psbJ_petA_cemA_ycf4_psaI_accD_rbcL_atpB_atpE_ndhC_ndhK_ndhJ_rps4_ycf3_rps14_psbZ_psbC_psbD_psbM_petN_rps2_atpI	3
rps3_rpl16_rpl14_rps8_rpl36_rps11_rpoA_petD_petB_psbH_psbN_psbT_psbB_clpP_rps12_rps12_rpl20_rps18_rpl33_psaJ_petG_petL_psbE_psbF_psbL_psbJ_petA_cemA_ycf4_psaI_accD_rbcL_atpB_atpE_ndhC_ndhK_ndhJ_rps4_ycf3_rps14_psbZ_psbC_psbD_psbM_petN_rps2_atpI_atpH	3
rps3_rpl16_rpl14_rps8_rpl36_rps11_rpoA_petD_petB_psbH_psbN_psbT_psbB_clpP_rps12_rps12_rpl20_rps18_rpl33_psaJ_petG_petL_psbE_psbF_psbL_psbJ_petA_cemA_ycf4_psaI_accD_rbcL_atpB_atpE_ndhC_ndhK_ndhJ_rps4_ycf3_rps14_psbZ_psbC_psbD_psbM_petN_rps2_atpI_atpH_atpF	3
rps3_rpl16_rpl14_rps8_rpl36_rps11_rpoA_petD_petB_psbH_psbN_psbT_psbB_clpP_rps12_rps12_rpl20_rps18_rpl33_psaJ_petG_petL_psbE_psbF_psbL_psbJ_petA_cemA_ycf4_psaI_accD_rbcL_atpB_atpE_ndhC_ndhK_ndhJ_rps4_ycf3_rps14_psbZ_psbC_psbD_psbM_petN_rps2_atpI_atpH_atpF_atpA	3
rps3_rpl16_rpl14_rps8_rpl36_rps11_rpoA_petD_petB_psbH_psbN_psbT_psbB_clpP_rps12_rps12_rpl20_rps18_rpl33_psaJ_petG_petL_psbE_psbF_psbL_psbJ_petA_cemA_ycf4_psaI_accD_rbcL_atpB_atpE_ndhC_ndhK_ndhJ_rps4_ycf3_rps14_psbZ_psbC_psbD_psbM_petN_rps2_atpI_atpH_atpF_atpA_psbI	3
rps3_rpl16_rpl14_rps8_rpl36_rps11_rpoA_petD_petB_psbH_psbN_psbT_psbB_clpP_rps12_rps12_rpl20_rps18_rpl33_psaJ_petG_petL_psbE_psbF_psbL_psbJ_petA_cemA_ycf4_psaI_accD_rbcL_atpB_atpE_ndhC_ndhK_ndhJ_rps4_ycf3_rps14_psbZ_psbC_psbD_psbM_petN_rps2_atpI_atpH_atpF_atpA_psbI_psbK	3
rps3_rpl16_rpl14_rps8_rpl36_rps11_rpoA_petD_petB_psbH_psbN_psbT_psbB_clpP_rps12_rps12_rpl20_rps18_rpl33_psaJ_petG_petL_psbE_psbF_psbL_psbJ_petA_cemA_ycf4_psaI_accD_rbcL_atpB_atpE_ndhC_ndhK_ndhJ_rps4_ycf3_rps14_psbZ_psbC_psbD_psbM_petN_rps2_atpI_atpH_atpF_atpA_psbI_psbK_matK	2
rps3_rpl16_rpl14_rps8_rpl36_rps11_rpoA_petD_petB_psbH_psbN_psbT_psbB_clpP_rps12_rps12_rpl20_rps18_rpl33_psaJ_petG_petL_psbE_psbF_psbL_psbJ_petA_cemA_ycf4_psaI_accD_rbcL_atpB_atpE_ndhC_ndhK_ndhJ_rps4_ycf3_rps14_psbZ_psbC_psbD_psbM_petN_rps2_atpI_atpH_atpF_atpA_psbI_psbK_matK_psbA	2
rps3_rpl16_rpl14_rps8_rpl36_rps11_rpoA_petD_petB_psbH_psbN_psbT_psbB_clpP_rps12_rps12_rpl20_rps18_rpl33_psaJ_petG_petL_psbE_psbF_psbL_psbJ_petA_cemA_ycf4_psaI_rbcL	4
rps3_rpl16_rpl14_rps8_rpl36_rps11_rpoA_petD_petB_psbH_psbN_psbT_psbB_clpP_rps12_rps12_rpl20_rps18_rpl33_psaJ_petG_petL_psbE_psbF_psbL_psbJ_petA_cemA_ycf4_psaI_rbcL_atpB	4
rps3_rpl16_rpl14_rps8_rpl36_rps11_rpoA_petD_petB_psbH_psbN_psbT_psbB_clpP_rps12_rps12_rpl20_rps18_rpl33_psaJ_petG_petL_psbE_psbF_psbL_psbJ_petA_cemA_ycf4_psaI_rbcL_atpB_atpE	4
rps3_rpl16_rpl14_rps8_rpl36_rps11_rpoA_petD_petB_psbH_psbN_psbT_psbB_clpP_rps12_rps12_rpl20_rps18_rpl33_psaJ_petG_petL_psbE_psbF_psbL_psbJ_petA_cemA_ycf4_psaI_rbcL_atpB_atpE_ndhC	4
rps3_rpl16_rpl14_rps8_rpl36_rps11_rpoA_petD_petB_psbH_psbN_psbT_psbB_clpP_rps12_rps12_rpl20_rps18_rpl33_psaJ_petG_petL_psbE_psbF_psbL_psbJ_petA_cemA_ycf4_psaI_rbcL_atpB_atpE_ndhC_ndhK	4
rps3_rpl16_rpl14_rps8_rpl36_rps11_rpoA_petD_petB_psbH_psbN_psbT_psbB_clpP_rps12_rps12_rpl20_rps18_rpl33_psaJ_petG_petL_psbE_psbF_psbL_psbJ_petA_cemA_ycf4_psaI_rbcL_atpB_atpE_ndhC_ndhK_ndhJ	4
rps3_rpl16_rpl14_rps8_rpl36_rps11_rpoA_petD_petB_psbH_psbN_psbT_psbB_clpP_rps12_rps12_rpl20_rps18_rpl33_psaJ_petG_petL_psbE_psbF_psbL_psbJ_petA_cemA_ycf4_psaI_rbcL_atpB_atpE_ndhC_ndhK_ndhJ_rps4	4
rps3_rpl16_rpl14_rps8_rpl36_rps11_rpoA_petD_petB_psbH_psbN_psbT_psbB_clpP_rps12_rps12_rpl20_rps18_rpl33_psaJ_petG_petL_psbE_psbF_psbL_psbJ_petA_cemA_ycf4_psaI_rbcL_atpB_atpE_ndhC_ndhK_ndhJ_rps4_ycf3	4
rps3_rpl16_rpl14_rps8_rpl36_rps11_rpoA_petD_petB_psbH_psbN_psbT_psbB_clpP_rps12_rps12_rpl20_rps18_rpl33_psaJ_petG_petL_psbE_psbF_psbL_psbJ_petA_cemA_ycf4_psaI_rbcL_atpB_atpE_ndhC_ndhK_ndhJ_rps4_ycf3_rps14	4
rps3_rpl16_rpl14_rps8_rpl36_rps11_rpoA_petD_petB_psbH_psbN_psbT_psbB_clpP_rps12_rps12_rpl20_rps18_rpl33_psaJ_petG_petL_psbE_psbF_psbL_psbJ_petA_cemA_ycf4_psaI_rbcL_atpB_atpE_ndhC_ndhK_ndhJ_rps4_ycf3_rps14_psbZ	4
rps3_rpl16_rpl14_rps8_rpl36_rps11_rpoA_petD_petB_psbH_psbN_psbT_psbB_clpP_rps12_rps12_rpl20_rps18_rpl33_psaJ_petG_petL_psbE_psbF_psbL_psbJ_petA_cemA_ycf4_psaI_rbcL_atpB_atpE_ndhC_ndhK_ndhJ_rps4_ycf3_rps14_psbZ_psbC	4
rps3_rpl16_rpl14_rps8_rpl36_rps11_rpoA_petD_petB_psbH_psbN_psbT_psbB_clpP_rps12_rps12_rpl20_rps18_rpl33_psaJ_petG_petL_psbE_psbF_psbL_psbJ_petA_cemA_ycf4_psaI_rbcL_atpB_atpE_ndhC_ndhK_ndhJ_rps4_ycf3_rps14_psbZ_psbC_psbD	4
rps3_rpl16_rpl14_rps8_rpl36_rps11_rpoA_petD_petB_psbH_psbN_psbT_psbB_clpP_rps12_rps12_rpl20_rps18_rpl33_psaJ_petG_petL_psbE_psbF_psbL_psbJ_petA_cemA_ycf4_psaI_rbcL_atpB_atpE_ndhC_ndhK_ndhJ_rps4_ycf3_rps14_psbZ_psbC_psbD_psbM	3
rps3_rpl16_rpl14_rps8_rpl36_rps11_rpoA_petD_petB_psbH_psbN_psbT_psbB_clpP_rps12_rps12_rpl20_rps18_rpl33_psaJ_petG_petL_psbE_psbF_psbL_psbJ_petA_cemA_ycf4_psaI_rbcL_atpB_atpE_ndhC_ndhK_ndhJ_rps4_ycf3_rps14_psbZ_psbC_psbD_psbM_petN	3
rps3_rpl16_rpl14_rps8_rpl36_rps11_rpoA_petD_petB_psbH_psbN_psbT_psbB_clpP_rps12_rps12_rpl20_rps18_rpl33_psaJ_petG_petL_psbE_psbF_psbL_psbJ_petA_cemA_ycf4_psaI_rbcL_atpB_atpE_ndhC_ndhK_ndhJ_rps4_ycf3_rps14_psbZ_psbC_psbD_psbM_petN_rps2	3
rps3_rpl16_rpl14_rps8_rpl36_rps11_rpoA_petD_petB_psbH_psbN_psbT_psbB_clpP_rps12_rps12_rpl20_rps18_rpl33_psaJ_petG_petL_psbE_psbF_psbL_psbJ_petA_cemA_ycf4_psaI_rbcL_atpB_atpE_ndhC_ndhK_ndhJ_rps4_ycf3_rps14_psbZ_psbC_psbD_psbM_petN_rps2_atpI	3
rps3_rpl16_rpl14_rps8_rpl36_rps11_rpoA_petD_petB_psbH_psbN_psbT_psbB_clpP_rps12_rps12_rpl20_rps18_rpl33_psaJ_petG_petL_psbE_psbF_psbL_psbJ_petA_cemA_ycf4_psaI_rbcL_atpB_atpE_ndhC_ndhK_ndhJ_rps4_ycf3_rps14_psbZ_psbC_psbD_psbM_petN_rps2_atpI_atpH	3
rps3_rpl16_rpl14_rps8_rpl36_rps11_rpoA_petD_petB_psbH_psbN_psbT_psbB_clpP_rps12_rps12_rpl20_rps18_rpl33_psaJ_petG_petL_psbE_psbF_psbL_psbJ_petA_cemA_ycf4_psaI_rbcL_atpB_atpE_ndhC_ndhK_ndhJ_rps4_ycf3_rps14_psbZ_psbC_psbD_psbM_petN_rps2_atpI_atpH_atpF	3
rps3_rpl16_rpl14_rps8_rpl36_rps11_rpoA_petD_petB_psbH_psbN_psbT_psbB_clpP_rps12_rps12_rpl20_rps18_rpl33_psaJ_petG_petL_psbE_psbF_psbL_psbJ_petA_cemA_ycf4_psaI_rbcL_atpB_atpE_ndhC_ndhK_ndhJ_rps4_ycf3_rps14_psbZ_psbC_psbD_psbM_petN_rps2_atpI_atpH_atpF_atpA	3
rps3_rpl16_rpl14_rps8_rpl36_rps11_rpoA_petD_petB_psbH_psbN_psbT_psbB_clpP_rps12_rps12_rpl20_rps18_rpl33_psaJ_petG_petL_psbE_psbF_psbL_psbJ_petA_cemA_ycf4_psaI_rbcL_atpB_atpE_ndhC_ndhK_ndhJ_rps4_ycf3_rps14_psbZ_psbC_psbD_psbM_petN_rps2_atpI_atpH_atpF_atpA_psbI	3
rps3_rpl16_rpl14_rps8_rpl36_rps11_rpoA_petD_petB_psbH_psbN_psbT_psbB_clpP_rps12_rps12_rpl20_rps18_rpl33_psaJ_petG_petL_psbE_psbF_psbL_psbJ_petA_cemA_ycf4_psaI_rbcL_atpB_atpE_ndhC_ndhK_ndhJ_rps4_ycf3_rps14_psbZ_psbC_psbD_psbM_petN_rps2_atpI_atpH_atpF_atpA_psbI_psbK	3
rps3_rpl16_rpl14_rps8_rpl36_rps11_rpoA_petD_petB_psbH_psbN_psbT_psbB_clpP_rps12_rps12_rpl20_rps18_rpl33_psaJ_petG_petL_psbE_psbF_psbL_psbJ_petA_cemA_ycf4_psaI_rbcL_atpB_atpE_ndhC_ndhK_ndhJ_rps4_ycf3_rps14_psbZ_psbC_psbD_psbM_petN_rps2_atpI_atpH_atpF_atpA_psbI_psbK_rps16	2
rps3_rpl16_rpl14_rps8_rpl36_rps11_rpoA_petD_petB_psbH_psbN_psbT_psbB_clpP_rps12_rps12_rpl20_rps18_rpl33_psaJ_petG_petL_psbE_psbF_psbL_psbJ_petA_cemA_ycf4_psaI_rbcL_atpB_atpE_ndhC_ndhK_ndhJ_rps4_ycf3_rps14_psbZ_psbC_psbD_psbM_petN_rps2_atpI_atpH_atpF_atpA_psbI_psbK_rps16_matK	2
rps3_rpl16_rpl14_rps8_rpl36_rps11_rpoA_petD_petB_psbH_psbN_psbT_psbB_clpP_rps12_rps12_rpl20_rps18_rpl33_psaJ_petG_petL_psbE_psbF_psbL_psbJ_petA_cemA_ycf4_psaI_rbcL_atpB_atpE_ndhC_ndhK_ndhJ_rps4_ycf3_rps14_psbZ_psbC_psbD_psbM_petN_rps2_atpI_atpH_atpF_atpA_psbI_psbK_rps16_matK_psbA	2
rps3_rpl16_rpl14_rps8_rpl36_rps11_rpoA_petD_petB_psbH_psbN_psbT_psbB_clpP_rps12_rps12_rpl20_rps18_rpl33_psaJ_petG_petL_psbE_psbF_psbL_psbJ_petA_cemA_ycf4_psaI_rbcL_atpB_atpE_ndhC_ndhK_ndhJ_rps4_ycf3_rps14_psbZ_psbC_psbD_psbM_petN_rps2_atpI_atpH_atpF_atpA_psbI_psbK_rps16_matK_psbA_rps19	2
rps3_rpl16_rpl14_rps8_rpl36_rps11_rpoA_petD_petB_psbH_psbN_psbT_psbB_clpP_rps12_rps12_rpl20_rps18_rpl33_psaJ_petG_petL_psbE_psbF_psbL_psbJ_petA_cemA_ycf4_psaI_rbcL_atpB_atpE_ndhC_ndhK_ndhJ_rps4_ycf3_rps14_psbZ_psbC_psbD_psbM_petN_rps2_atpI_atpH_atpF_atpA_psbI_psbK_rps16_matK_psbA_rps19_rpl2	2
rps3_rpl16_rpl14_rps8_rpl36_rps11_rpoA_petD_petB_psbH_psbN_psbT_psbB_clpP_rps12_rps12_rpl20_rps18_rpl33_psaJ_petG_petL_psbE_psbF_psbL_psbJ_petA_cemA_ycf4_psaI_rbcL_atpB_atpE_ndhC_ndhK_ndhJ_rps4_ycf3_rps14_psbZ_psbC_psbD_psbM_petN_rps2_atpI_atpH_atpF_atpA_psbI_psbK_rps16_matK_psbA_rps19_rpl2_rpl23	2
rps3_rpl16_rpl14_rps8_rpl36_rps11_rpoA_petD_petB_psbH_psbN_psbT_psbB_clpP_rps12_rps12_rpl20_rps18_rpl33_psaJ_petG_petL_psbE_psbF_psbL_psbJ_petA_cemA_ycf4_psaI_rbcL_atpB_atpE_ndhC_ndhK_ndhJ_rps4_ycf3_rps14_psbZ_psbC_psbD_psbM_petN_rps2_atpI_atpH_atpF_atpA_psbI_psbK_rps16_matK_psbA_rps19_rpl2_rpl23_ndhB	2
rps3_rpl16_rpl14_rps8_rpl36_rps11_rpoA_petD_petB_psbH_psbN_psbT_psbB_clpP_rps12_rps12_rpl20_rps18_rpl33_psaJ_petG_petL_psbE_psbF_psbL_psbJ_petA_cemA_ycf4_psaI_rbcL_atpB_atpE_ndhC_ndhK_ndhJ_rps4_ycf3_rps14_psbZ_psbC_psbD_psbM_petN_rps2_atpI_atpH_atpF_atpA_psbI_psbK_rps16_matK_psbA_rps19_rpl2_rpl23_ndhB_rps7	2
rps3_rpl16_rpl14_rps8_rpl36_rps11_rpoA_petD_petB_psbH_psbN_psbT_psbB_rpl20	6
rps3_rpl16_rpl14_rps8_rpl36_rps11_rpoA_petD_petB_psbH_psbN_psbT_psbB_rpl20_rps18	6
rps3_rpl16_rpl14_rps8_rpl36_rps11_rpoA_petD_petB_psbH_psbN_psbT_psbB_rpl20_rps18_rpl33	6
rps3_rpl16_rpl14_rps8_rpl36_rps11_rpoA_petD_petB_psbH_psbN_psbT_psbB_rpl20_rps18_rpl33_psaJ	6
rps3_rpl16_rpl14_rps8_rpl36_rps11_rpoA_petD_petB_psbH_psbN_psbT_psbB_rpl20_rps18_rpl33_psaJ_petG	5
rps3_rpl16_rpl14_rps8_rpl36_rps11_rpoA_petD_petB_psbH_psbN_psbT_psbB_rpl20_rps18_rpl33_psaJ_petG_petL	5
rps3_rpl16_rpl14_rps8_rpl36_rps11_rpoA_petD_petB_psbH_psbN_psbT_psbB_rpl20_rps18_rpl33_psaJ_petG_petL_psbE	4
rps3_rpl16_rpl14_rps8_rpl36_rps11_rpoA_petD_petB_psbH_psbN_psbT_psbB_rpl20_rps18_rpl33_psaJ_petG_petL_psbE_psbF	4
rps3_rpl16_rpl14_rps8_rpl36_rps11_rpoA_petD_petB_psbH_psbN_psbT_psbB_rpl20_rps18_rpl33_psaJ_petG_petL_psbE_psbF_psbL	4
rps3_rpl16_rpl14_rps8_rpl36_rps11_rpoA_petD_petB_psbH_psbN_psbT_psbB_rpl20_rps18_rpl33_psaJ_petG_petL_psbE_psbF_psbL_psbJ	4
rps3_rpl16_rpl14_rps8_rpl36_rps11_rpoA_petD_petB_psbH_psbN_psbT_psbB_rpl20_rps18_rpl33_psaJ_petG_petL_psbE_psbF_psbL_psbJ_ndhC	2
rps3_rpl16_rpl14_rps8_rpl36_rps11_rpoA_petD_petB_psbH_psbN_psbT_psbB_rpl20_rps18_rpl33_psaJ_petG_petL_psbE_psbF_psbL_psbJ_ndhC_ndhK	2
rps3_rpl16_rpl14_rps8_rpl36_rps11_rpoA_petD_petB_psbH_psbN_psbT_psbB_rpl20_rps18_rpl33_psaJ_petG_petL_psbE_psbF_psbL_psbJ_ndhC_ndhK_ndhJ	2
rps3_rpl16_rpl14_rps8_rpl36_rps11_rpoA_petD_petB_psbH_psbN_psbT_psbB_rpl20_rps18_rpl33_psaJ_petG_petL_psbE_psbF_psbL_psbJ_ndhC_ndhK_ndhJ_psbD	2
rps3_rpl16_rpl14_rps8_rpl36_rps11_rpoA_petD_petB_psbH_psbN_psbT_psbB_rpl20_rps18_rpl33_psaJ_petG_petL_psbE_psbF_psbL_psbJ_ndhC_ndhK_ndhJ_psbD_psbC	2
rps3_rpl16_rpl14_rps8_rpl36_rps11_rpoA_petD_petB_psbH_psbN_psbT_psbB_rpl20_rps18_rpl33_psaJ_petG_petL_psbE_psbF_psbL_psbJ_ndhC_ndhK_ndhJ_psbD_psbC_psbZ	2
rps3_rpl16_rpl14_rps8_rpl36_rps11_rpoA_petD_petB_psbH_psbN_psbT_psbB_rpl20_rps18_rpl33_psaJ_petG_petL_psbE_psbF_psbL_psbJ_ndhC_ndhK_ndhJ_psbD_psbC_psbZ_rps14	2
rps3_rpl16_rpl14_rps8_rpl36_rps11_rpoA_petD_petB_psbH_psbN_psbT_psbB_rpl20_rps18_rpl33_psaJ_petG_petL_psbE_psbF_psbL_psbJ_ndhJ	2
rps3_rpl16_rpl14_rps8_rpl36_rps11_rpoA_petD_petB_psbH_psbN_psbT_psbB_rpl20_rps18_rpl33_psaJ_petG_petL_psbE_psbF_psbL_psbJ_ndhJ_ndhK	2
rps3_rpl16_rpl14_rps8_rpl36_rps11_rpoA_petD_petB_psbH_psbN_psbT_psbB_rpl20_rps18_rpl33_psaJ_petG_petL_psbE_psbF_psbL_psbJ_ndhJ_ndhK_ndhC	2
rps3_rpl16_rpl14_rps8_rpl36_rps11_rpoA_rpoA	3
rps3_rpl16_rpl14_rps8_rpl36_rps11_rpoA_rpoA_petD	2
rps3_rpl16_rpl14_rps8_rpl36_rps11_rpoA_rpoA_petD_petB	2
rps3_rpl16_rpl14_rps8_rpl36_rps11_rpoA_rpoA_petD_petB_psbH	2
rps3_rpl16_rpl14_rps8_rpl36_rps11_rpoA_rpoA_petD_petB_psbH_psbN	2
rps3_rpl16_rpl14_rps8_rpl36_rps11_rpoA_rpoA_petD_petB_psbH_psbN_psbT	2
rps3_rpl16_rpl14_rps8_rpl36_rps11_rpoA_rpoA_petD_petB_psbH_psbN_psbT_psbB	2
rps3_rpl16_rpl14_rps8_rpl36_rps11_rpoA_rpoA_petD_petB_psbH_psbN_psbT_psbB_clpP	2
rps3_rpl16_rpl14_rps8_rpl36_rps11_rpoA_rpoA_petD_petB_psbH_psbN_psbT_psbB_clpP_rps12	2
rps3_rpl16_rpl14_rps8_rpl36_rps11_rpoA_rpoA_petD_petB_psbH_psbN_psbT_psbB_clpP_rps12_rps12	2
rps3_rpl16_rpl14_rps8_rpl36_rps11_rpoA_rpoA_petD_petB_psbH_psbN_psbT_psbB_clpP_rps12_rps12_rpl20	2
rps3_rpl16_rpl14_rps8_rpl36_rps11_rpoA_rpoA_petD_petB_psbH_psbN_psbT_psbB_clpP_rps12_rps12_rpl20_rpl32	2
rps3_rpl16_rpl14_rps8_rpl36_rps11_rpoA_rpoA_petD_petB_psbH_psbN_psbT_psbB_clpP_rps12_rps12_rpl20_rpl32_ycf1	2
rps3_rpl16_rpl14_rps8_rpl36_rps11_rpoA_rpoA_petD_petB_psbH_psbN_psbT_psbB_clpP_rps12_rps12_rpl20_rpl32_ycf1_rps15	2
rps3_rpl16_rpl14_rps8_rpl36_rps11_rpoA_rpoA_petD_petB_psbH_psbN_psbT_psbB_clpP_rps12_rps12_rpl20_rpl32_ycf1_rps15_ndhH	2
rps3_rpl16_rpl14_rps8_rpl36_rps11_rpoA_ycf3	2
rps3_rpl2	4
rps3_rpl2_rpl23	3
rps3_rpl2_rpl23_ndhB	3
rps3_rpl2_rpl23_ndhB_rps7	3
rps3_rpl2_rpl23_ndhB_rps7_rps12	3
rps3_rpl22	1117
rps3_rpl22_rpl2	32
rps3_rpl22_rpl2_rpl23	29
rps3_rpl22_rpl2_rpl23_ndhB	29
rps3_rpl22_rpl2_rpl23_ndhB_rps7	29
rps3_rpl22_rpl2_rpl23_ndhB_rps7_rps12	27
rps3_rpl22_rpl2_rpl23_ndhB_rps7_rps12_rpl32	10
rps3_rpl22_rpl2_rpl23_ndhB_rps7_rps12_rpl32_ccsA	10
rps3_rpl22_rpl2_rpl23_ndhB_rps7_rps12_rpl32_ccsA_ndhD	10
rps3_rpl22_rpl2_rpl23_ndhB_rps7_rps12_rpl32_ccsA_ndhD_psaC	10
rps3_rpl22_rpl2_rpl23_ndhB_rps7_rps12_rpl32_ccsA_ndhD_psaC_ndhE	10
rps3_rpl22_rpl2_rpl23_ndhB_rps7_rps12_rpl32_ccsA_ndhD_psaC_ndhE_ndhG	10
rps3_rpl22_rpl2_rpl23_ndhB_rps7_rps12_rpl32_ccsA_ndhD_psaC_ndhE_ndhG_ndhI	10
rps3_rpl22_rpl2_rpl23_ndhB_rps7_rps12_rpl32_ccsA_ndhD_psaC_ndhE_ndhG_ndhI_ndhA	10
rps3_rpl22_rpl2_rpl23_ndhB_rps7_rps12_rpl32_ccsA_ndhD_psaC_ndhE_ndhG_ndhI_ndhA_ndhH	10
rps3_rpl22_rpl2_rpl23_ndhB_rps7_rps12_rpl32_ccsA_ndhD_psaC_ndhE_ndhG_ndhI_ndhA_ndhH_rps15	10
rps3_rpl22_rpl2_rpl23_ndhB_rps7_rps12_rpl32_ccsA_ndhD_psaC_ndhE_ndhG_ndhI_ndhA_ndhH_rps15_rps7	2
rps3_rpl22_rpl2_rpl23_ndhB_rps7_rps12_rpl32_ccsA_ndhD_psaC_ndhE_ndhG_ndhI_ndhA_ndhH_rps15_rps7_ndhB	2
rps3_rpl22_rpl2_rpl23_ndhB_rps7_rps12_rpl32_ccsA_ndhD_psaC_ndhE_ndhG_ndhI_ndhA_ndhH_rps15_rps7_ndhB_rpl23	2
rps3_rpl22_rpl2_rpl23_ndhB_rps7_rps12_rpl32_ccsA_ndhD_psaC_ndhE_ndhG_ndhI_ndhA_ndhH_rps15_rps7_ndhB_rpl23_rpl2	2
rps3_rpl22_rpl2_rpl23_ndhB_rps7_rps12_rpl32_ccsA_ndhD_psaC_ndhE_ndhG_ndhI_ndhA_ndhH_rps15_ycf1	8
rps3_rpl22_rpl2_rpl23_ndhB_rps7_rps12_rpl32_ccsA_ndhD_psaC_ndhE_ndhG_ndhI_ndhA_ndhH_rps15_ycf1_rps7	8
rps3_rpl22_rpl2_rpl23_ndhB_rps7_rps12_rpl32_ccsA_ndhD_psaC_ndhE_ndhG_ndhI_ndhA_ndhH_rps15_ycf1_rps7_ndhB	8
rps3_rpl22_rpl2_rpl23_ndhB_rps7_rps12_rpl32_ccsA_ndhD_psaC_ndhE_ndhG_ndhI_ndhA_ndhH_rps15_ycf1_rps7_ndhB_rpl23	8
rps3_rpl22_rpl2_rpl23_ndhB_rps7_rps12_rpl32_ccsA_ndhD_psaC_ndhE_ndhG_ndhI_ndhA_ndhH_rps15_ycf1_rps7_ndhB_rpl23_rpl2	8
rps3_rpl22_rpl2_rpl23_ndhB_rps7_rps12_rps15	4
rps3_rpl22_rpl2_rpl23_ndhB_rps7_rps12_rps15_ndhH	2
rps3_rpl22_rpl2_rpl23_ndhB_rps7_rps12_rps15_ndhH_rpl32	2
rps3_rpl22_rpl2_rpl23_ndhB_rps7_rps12_rps15_ndhH_rpl32_ccsA	2
rps3_rpl22_rpl2_rpl23_ndhB_rps7_rps12_rps15_ndhH_rpl32_ccsA_ndhD	2
rps3_rpl22_rpl2_rpl23_ndhB_rps7_rps12_rps15_ndhH_rpl32_ccsA_ndhD_psaC	2
rps3_rpl22_rpl2_rpl23_ndhB_rps7_rps12_rps15_ndhH_rpl32_ccsA_ndhD_psaC_ndhE	2
rps3_rpl22_rpl2_rpl23_ndhB_rps7_rps12_rps15_ndhH_rpl32_ccsA_ndhD_psaC_ndhE_ndhG	2
rps3_rpl22_rpl2_rpl23_ndhB_rps7_rps12_rps15_ndhH_rpl32_ccsA_ndhD_psaC_ndhE_ndhG_ndhI	2
rps3_rpl22_rpl2_rpl23_ndhB_rps7_rps12_rps15_ndhH_rpl32_ccsA_ndhD_psaC_ndhE_ndhG_ndhI_ndhA	2
rps3_rpl22_rpl2_rpl23_ndhB_rps7_rps12_rps15_ndhH_rpl32_ccsA_ndhD_psaC_ndhE_ndhG_ndhI_ndhA_ndhH	2
rps3_rpl22_rpl2_rpl23_ndhB_rps7_rps12_rps15_ndhH_rpl32_ccsA_ndhD_psaC_ndhE_ndhG_ndhI_ndhA_ndhH_rps15	2
rps3_rpl22_rpl2_rpl23_ndhB_rps7_rps12_rps15_ndhH_rpl32_ccsA_ndhD_psaC_ndhE_ndhG_ndhI_ndhA_ndhH_rps15_rps7	2
rps3_rpl22_rpl2_rpl23_ndhB_rps7_rps12_rps15_ndhH_rpl32_ccsA_ndhD_psaC_ndhE_ndhG_ndhI_ndhA_ndhH_rps15_rps7_ndhB	2
rps3_rpl22_rpl2_rpl23_ndhB_rps7_rps12_rps15_ndhH_rpl32_ccsA_ndhD_psaC_ndhE_ndhG_ndhI_ndhA_ndhH_rps15_rps7_ndhB_rpl23	2
rps3_rpl22_rpl2_rpl23_ndhB_rps7_rps12_rps15_ndhH_rpl32_ccsA_ndhD_psaC_ndhE_ndhG_ndhI_ndhA_ndhH_rps15_rps7_ndhB_rpl23_rpl2	2
rps3_rpl22_rpl2_rpl23_ndhB_rps7_rps12_rps15_rpl32	2
rps3_rpl22_rpl2_rpl23_ndhB_rps7_rps12_rps15_rpl32_ccsA	2
rps3_rpl22_rpl2_rpl23_ndhB_rps7_rps12_rps15_rpl32_ccsA_ndhD	2
rps3_rpl22_rpl2_rpl23_ndhB_rps7_rps12_rps15_rpl32_ccsA_ndhD_psaC	2
rps3_rpl22_rpl2_rpl23_ndhB_rps7_rps12_rps15_rpl32_ccsA_ndhD_psaC_ndhE	2
rps3_rpl22_rpl2_rpl23_ndhB_rps7_rps12_rps15_rpl32_ccsA_ndhD_psaC_ndhE_ndhG	2
rps3_rpl22_rpl2_rpl23_ndhB_rps7_rps12_rps15_rpl32_ccsA_ndhD_psaC_ndhE_ndhG_ndhI	2
rps3_rpl22_rpl2_rpl23_ndhB_rps7_rps12_rps15_rpl32_ccsA_ndhD_psaC_ndhE_ndhG_ndhI_ndhA	2
rps3_rpl22_rpl2_rpl23_ndhB_rps7_rps12_rps15_rpl32_ccsA_ndhD_psaC_ndhE_ndhG_ndhI_ndhA_ndhH	2
rps3_rpl22_rpl2_rpl23_ndhB_rps7_rps12_rps15_rpl32_ccsA_ndhD_psaC_ndhE_ndhG_ndhI_ndhA_ndhH_rps15	2
rps3_rpl22_rpl2_rpl23_ndhB_rps7_rps12_rps15_rpl32_ccsA_ndhD_psaC_ndhE_ndhG_ndhI_ndhA_ndhH_rps15_rps7	2
rps3_rpl22_rpl2_rpl23_ndhB_rps7_rps12_rps15_rpl32_ccsA_ndhD_psaC_ndhE_ndhG_ndhI_ndhA_ndhH_rps15_rps7_ndhB	2
rps3_rpl22_rpl2_rpl23_ndhB_rps7_rps12_rps15_rpl32_ccsA_ndhD_psaC_ndhE_ndhG_ndhI_ndhA_ndhH_rps15_rps7_ndhB_rpl23	2
rps3_rpl22_rpl2_rpl23_ndhB_rps7_rps12_ycf1	13
rps3_rpl22_rpl2_rpl23_ndhB_rps7_rps12_ycf1_rpl32	9
rps3_rpl22_rpl2_rpl23_ndhB_rps7_rps12_ycf1_rpl32_ccsA	9
rps3_rpl22_rpl2_rpl23_ndhB_rps7_rps12_ycf1_rpl32_ccsA_ndhD	8
rps3_rpl22_rpl2_rpl23_ndhB_rps7_rps12_ycf1_rpl32_ccsA_ndhD_psaC	8
rps3_rpl22_rpl2_rpl23_ndhB_rps7_rps12_ycf1_rpl32_ccsA_ndhD_psaC_ndhE	8
rps3_rpl22_rpl2_rpl23_ndhB_rps7_rps12_ycf1_rpl32_ccsA_ndhD_psaC_ndhE_ndhG	7
rps3_rpl22_rpl2_rpl23_ndhB_rps7_rps12_ycf1_rpl32_ccsA_ndhD_psaC_ndhE_ndhG_ndhI	7
rps3_rpl22_rpl2_rpl23_ndhB_rps7_rps12_ycf1_rpl32_ccsA_ndhD_psaC_ndhE_ndhG_ndhI_ndhA	7
rps3_rpl22_rpl2_rpl23_ndhB_rps7_rps12_ycf1_rpl32_ccsA_ndhD_psaC_ndhE_ndhG_ndhI_ndhA_ndhH	7
rps3_rpl22_rpl2_rpl23_ndhB_rps7_rps12_ycf1_rpl32_ccsA_ndhD_psaC_ndhE_ndhG_ndhI_ndhA_ndhH_rps15	7
rps3_rpl22_rpl2_rpl23_ndhB_rps7_rps12_ycf1_rpl32_ccsA_ndhD_psaC_ndhE_ndhG_ndhI_ndhA_ndhH_rps15_ycf1	7
rps3_rpl22_rpl2_rpl23_ndhB_rps7_rps12_ycf1_rpl32_ccsA_ndhD_psaC_ndhE_ndhG_ndhI_ndhA_ndhH_rps15_ycf1_rps12	2
rps3_rpl22_rpl2_rpl23_ndhB_rps7_rps12_ycf1_rpl32_ccsA_ndhD_psaC_ndhE_ndhG_ndhI_ndhA_ndhH_rps15_ycf1_rps12_rps7	2
rps3_rpl22_rpl2_rpl23_ndhB_rps7_rps12_ycf1_rpl32_ccsA_ndhD_psaC_ndhE_ndhG_ndhI_ndhA_ndhH_rps15_ycf1_rps12_rps7_ndhB	2
rps3_rpl22_rpl2_rpl23_ndhB_rps7_rps12_ycf1_rpl32_ccsA_ndhD_psaC_ndhE_ndhG_ndhI_ndhA_ndhH_rps15_ycf1_rps12_rps7_ndhB_rpl23	2
rps3_rpl22_rpl2_rpl23_ndhB_rps7_rps12_ycf1_rpl32_ccsA_ndhD_psaC_ndhE_ndhG_ndhI_ndhA_ndhH_rps15_ycf1_rps12_rps7_ndhB_rpl23_rpl2	2
rps3_rpl22_rpl2_rpl23_ndhB_rps7_rps12_ycf1_rpl32_ccsA_ndhD_psaC_ndhE_ndhG_ndhI_ndhA_ndhH_rps15_ycf1_rps7	5
rps3_rpl22_rpl2_rpl23_ndhB_rps7_rps12_ycf1_rpl32_ccsA_ndhD_psaC_ndhE_ndhG_ndhI_ndhA_ndhH_rps15_ycf1_rps7_ndhB	5
rps3_rpl22_rpl2_rpl23_ndhB_rps7_rps12_ycf1_rpl32_ccsA_ndhD_psaC_ndhE_ndhG_ndhI_ndhA_ndhH_rps15_ycf1_rps7_ndhB_rpl23	5
rps3_rpl22_rpl2_rpl23_ndhB_rps7_rps12_ycf1_rpl32_ccsA_ndhD_psaC_ndhE_ndhG_ndhI_ndhA_ndhH_rps15_ycf1_rps7_ndhB_rpl23_rpl2	5
rps3_rpl22_rpl2_rpl23_ndhB_rps7_rps12_ycf1_rps15	4
rps3_rpl22_rpl2_rpl23_ndhB_rps7_rps12_ycf1_rps15_ndhH	3
rps3_rpl22_rpl2_rpl23_ndhB_rps7_rps12_ycf1_rps15_ndhH_ndhA	3
rps3_rpl22_rpl2_rpl23_ndhB_rps7_rps12_ycf1_rps15_ndhH_ndhA_ndhI	3
rps3_rpl22_rpl2_rpl23_ndhB_rps7_rps12_ycf1_rps15_ndhH_ndhA_ndhI_ndhG	3
rps3_rpl22_rpl2_rpl23_ndhB_rps7_rps12_ycf1_rps15_ndhH_ndhA_ndhI_ndhG_ndhE	3
rps3_rpl22_rpl2_rpl23_ndhB_rps7_rps12_ycf1_rps15_ndhH_ndhA_ndhI_ndhG_ndhE_psaC	3
rps3_rpl22_rpl2_rpl23_ndhB_rps7_rps12_ycf1_rps15_ndhH_ndhA_ndhI_ndhG_ndhE_psaC_ndhD	3
rps3_rpl22_rpl2_rpl23_ndhB_rps7_rps12_ycf1_rps15_ndhH_ndhA_ndhI_ndhG_ndhE_psaC_ndhD_ccsA	3
rps3_rpl22_rpl2_rpl23_ndhB_rps7_rps12_ycf1_rps15_ndhH_ndhA_ndhI_ndhG_ndhE_psaC_ndhD_ccsA_rpl32	2
rps3_rpl22_rpl2_rpl23_ndhB_rps7_ycf1	2
rps3_rpl22_rpl2_rpl23_ndhB_rps7_ycf1_ccsA	2
rps3_rpl22_rpl2_rpl23_ndhB_rps7_ycf1_ccsA_ndhD	2
rps3_rpl22_rpl2_rpl23_ndhB_rps7_ycf1_ccsA_ndhD_psaC	2
rps3_rpl22_rpl2_rpl23_ndhB_rps7_ycf1_ccsA_ndhD_psaC_ndhE	2
rps3_rpl22_rpl2_rpl23_ndhB_rps7_ycf1_ccsA_ndhD_psaC_ndhE_ndhG	2
rps3_rpl22_rpl2_rpl23_ndhB_rps7_ycf1_ccsA_ndhD_psaC_ndhE_ndhG_ndhI	2
rps3_rpl22_rpl2_rpl23_ndhB_rps7_ycf1_ccsA_ndhD_psaC_ndhE_ndhG_ndhI_ndhA	2
rps3_rpl22_rpl2_rpl23_ndhB_rps7_ycf1_ccsA_ndhD_psaC_ndhE_ndhG_ndhI_ndhA_ndhH	2
rps3_rpl22_rpl2_rpl23_ndhB_rps7_ycf1_ccsA_ndhD_psaC_ndhE_ndhG_ndhI_ndhA_ndhH_rps15	2
rps3_rpl22_rpl2_rpl23_ndhB_rps7_ycf1_ccsA_ndhD_psaC_ndhE_ndhG_ndhI_ndhA_ndhH_rps15_ycf1	2
rps3_rpl22_rpl23	6
rps3_rpl22_rpl23_ndhB	6
rps3_rpl22_rpl23_ndhB_rps7	6
rps3_rpl22_rpl23_ndhB_rps7_rps12	3
rps3_rpl22_rpl23_ndhB_rps7_rps12_ycf1	2
rps3_rpl22_rpl23_ndhB_rps7_rps12_ycf1_rpl32	2
rps3_rpl22_rpl23_ndhB_rps7_rps12_ycf1_rpl32_ccsA	2
rps3_rpl22_rpl23_ndhB_rps7_rps15	3
rps3_rpl22_rpl23_ndhB_rps7_rps15_rpl32	2
rps3_rpl22_rpl23_ndhB_rps7_rps15_rpl32_ccsA	2
rps3_rpl22_rpl23_ndhB_rps7_rps15_rpl32_ccsA_ndhD	2
rps3_rpl22_rpl23_ndhB_rps7_rps15_rpl32_ccsA_ndhD_psaC	2
rps3_rpl22_rpl23_ndhB_rps7_rps15_rpl32_ccsA_ndhD_psaC_ndhE	2
rps3_rpl22_rpl23_ndhB_rps7_rps15_rpl32_ccsA_ndhD_psaC_ndhE_ndhG	2
rps3_rpl22_rpl23_ndhB_rps7_rps15_rpl32_ccsA_ndhD_psaC_ndhE_ndhG_ndhI	2
rps3_rpl22_rpl23_ndhB_rps7_rps15_rpl32_ccsA_ndhD_psaC_ndhE_ndhG_ndhI_ndhA	2
rps3_rpl22_rpl23_ndhB_rps7_rps15_rpl32_ccsA_ndhD_psaC_ndhE_ndhG_ndhI_ndhA_ndhH	2
rps3_rpl22_rpl32	2
rps3_rpl22_rpl32_ccsA	2
rps3_rpl22_rps19	1074
rps3_rpl22_rps19_ndhB	4
rps3_rpl22_rps19_ndhB_rps7	3
rps3_rpl22_rps19_ndhB_rps7_rps12	3
rps3_rpl22_rps19_rpl2	1036
rps3_rpl22_rps19_rpl2_atpE	2
rps3_rpl22_rps19_rpl2_ndhB	41
rps3_rpl22_rps19_rpl2_ndhB_rps7	41
rps3_rpl22_rps19_rpl2_ndhB_rps7_rps12	35
rps3_rpl22_rps19_rpl2_ndhB_rps7_rps12_rpl32	7
rps3_rpl22_rps19_rpl2_ndhB_rps7_rps12_rpl32_ccsA	7
rps3_rpl22_rps19_rpl2_ndhB_rps7_rps12_rpl32_ccsA_ndhD	6
rps3_rpl22_rps19_rpl2_ndhB_rps7_rps12_rpl32_ccsA_ndhD_psaC	6
rps3_rpl22_rps19_rpl2_ndhB_rps7_rps12_rpl32_ccsA_ndhD_psaC_ndhE	6
rps3_rpl22_rps19_rpl2_ndhB_rps7_rps12_rpl32_ccsA_ndhD_psaC_ndhE_ndhG	6
rps3_rpl22_rps19_rpl2_ndhB_rps7_rps12_rpl32_ccsA_ndhD_psaC_ndhE_ndhG_ndhI	6
rps3_rpl22_rps19_rpl2_ndhB_rps7_rps12_rpl32_ccsA_ndhD_psaC_ndhE_ndhG_ndhI_ndhA	6
rps3_rpl22_rps19_rpl2_ndhB_rps7_rps12_rpl32_ccsA_ndhD_psaC_ndhE_ndhG_ndhI_ndhA_ndhH	6
rps3_rpl22_rps19_rpl2_ndhB_rps7_rps12_rpl32_ccsA_ndhD_psaC_ndhE_ndhG_ndhI_ndhA_ndhH_rps15	6
rps3_rpl22_rps19_rpl2_ndhB_rps7_rps12_rpl32_ccsA_ndhD_psaC_ndhE_ndhG_ndhI_ndhA_ndhH_rps15_ycf1	5
rps3_rpl22_rps19_rpl2_ndhB_rps7_rps12_rpl32_ccsA_ndhD_psaC_ndhE_ndhG_ndhI_ndhA_ndhH_rps15_ycf1_rps7	5
rps3_rpl22_rps19_rpl2_ndhB_rps7_rps12_rpl32_ccsA_ndhD_psaC_ndhE_ndhG_ndhI_ndhA_ndhH_rps15_ycf1_rps7_ndhB	5
rps3_rpl22_rps19_rpl2_ndhB_rps7_rps12_rpl32_ccsA_ndhD_psaC_ndhE_ndhG_ndhI_ndhA_ndhH_rps15_ycf1_rps7_ndhB_rpl2	4
rps3_rpl22_rps19_rpl2_ndhB_rps7_rps12_rps15	2
rps3_rpl22_rps19_rpl2_ndhB_rps7_rps12_rps15_ndhH	2
rps3_rpl22_rps19_rpl2_ndhB_rps7_rps12_rps15_ndhH_rpl32	2
rps3_rpl22_rps19_rpl2_ndhB_rps7_rps12_rps15_ndhH_rpl32_ccsA	2
rps3_rpl22_rps19_rpl2_ndhB_rps7_rps12_rps15_ndhH_rpl32_ccsA_ndhD	2
rps3_rpl22_rps19_rpl2_ndhB_rps7_rps12_rps15_ndhH_rpl32_ccsA_ndhD_psaC	2
rps3_rpl22_rps19_rpl2_ndhB_rps7_rps12_rps15_ndhH_rpl32_ccsA_ndhD_psaC_ndhE	2
rps3_rpl22_rps19_rpl2_ndhB_rps7_rps12_rps15_ndhH_rpl32_ccsA_ndhD_psaC_ndhE_ndhG	2
rps3_rpl22_rps19_rpl2_ndhB_rps7_rps12_rps15_ndhH_rpl32_ccsA_ndhD_psaC_ndhE_ndhG_ndhI	2
rps3_rpl22_rps19_rpl2_ndhB_rps7_rps12_rps15_ndhH_rpl32_ccsA_ndhD_psaC_ndhE_ndhG_ndhI_ndhA	2
rps3_rpl22_rps19_rpl2_ndhB_rps7_rps12_ycf1	24
rps3_rpl22_rps19_rpl2_ndhB_rps7_rps12_ycf1_rpl32	9
rps3_rpl22_rps19_rpl2_ndhB_rps7_rps12_ycf1_rpl32_ccsA	9
rps3_rpl22_rps19_rpl2_ndhB_rps7_rps12_ycf1_rpl32_ccsA_ndhD	9
rps3_rpl22_rps19_rpl2_ndhB_rps7_rps12_ycf1_rpl32_ccsA_ndhD_psaC	9
rps3_rpl22_rps19_rpl2_ndhB_rps7_rps12_ycf1_rpl32_ccsA_ndhD_psaC_ndhE	9
rps3_rpl22_rps19_rpl2_ndhB_rps7_rps12_ycf1_rpl32_ccsA_ndhD_psaC_ndhE_ndhG	9
rps3_rpl22_rps19_rpl2_ndhB_rps7_rps12_ycf1_rpl32_ccsA_ndhD_psaC_ndhE_ndhG_ndhI	9
rps3_rpl22_rps19_rpl2_ndhB_rps7_rps12_ycf1_rpl32_ccsA_ndhD_psaC_ndhE_ndhG_ndhI_ndhA	9
rps3_rpl22_rps19_rpl2_ndhB_rps7_rps12_ycf1_rpl32_ccsA_ndhD_psaC_ndhE_ndhG_ndhI_ndhA_ndhH	9
rps3_rpl22_rps19_rpl2_ndhB_rps7_rps12_ycf1_rpl32_ccsA_ndhD_psaC_ndhE_ndhG_ndhI_ndhA_ndhH_rps15	9
rps3_rpl22_rps19_rpl2_ndhB_rps7_rps12_ycf1_rpl32_ccsA_ndhD_psaC_ndhE_ndhG_ndhI_ndhA_ndhH_rps15_ycf1	9
rps3_rpl22_rps19_rpl2_ndhB_rps7_rps12_ycf1_rpl32_ccsA_ndhD_psaC_ndhE_ndhG_ndhI_ndhA_ndhH_rps15_ycf1_rps12	2
rps3_rpl22_rps19_rpl2_ndhB_rps7_rps12_ycf1_rpl32_ccsA_ndhD_psaC_ndhE_ndhG_ndhI_ndhA_ndhH_rps15_ycf1_rps12_rps7	2
rps3_rpl22_rps19_rpl2_ndhB_rps7_rps12_ycf1_rpl32_ccsA_ndhD_psaC_ndhE_ndhG_ndhI_ndhA_ndhH_rps15_ycf1_rps12_rps7_ndhB	2
rps3_rpl22_rps19_rpl2_ndhB_rps7_rps12_ycf1_rpl32_ccsA_ndhD_psaC_ndhE_ndhG_ndhI_ndhA_ndhH_rps15_ycf1_rps12_rps7_ndhB_rpl23	2
rps3_rpl22_rps19_rpl2_ndhB_rps7_rps12_ycf1_rpl32_ccsA_ndhD_psaC_ndhE_ndhG_ndhI_ndhA_ndhH_rps15_ycf1_rps12_rps7_ndhB_rpl23_rpl23	2
rps3_rpl22_rps19_rpl2_ndhB_rps7_rps12_ycf1_rpl32_ccsA_ndhD_psaC_ndhE_ndhG_ndhI_ndhA_ndhH_rps15_ycf1_rps12_rps7_ndhB_rpl23_rpl23_rpl2	2
rps3_rpl22_rps19_rpl2_ndhB_rps7_rps12_ycf1_rpl32_ccsA_ndhD_psaC_ndhE_ndhG_ndhI_ndhA_ndhH_rps15_ycf1_rps7	7
rps3_rpl22_rps19_rpl2_ndhB_rps7_rps12_ycf1_rpl32_ccsA_ndhD_psaC_ndhE_ndhG_ndhI_ndhA_ndhH_rps15_ycf1_rps7_ndhB	7
rps3_rpl22_rps19_rpl2_ndhB_rps7_rps12_ycf1_rpl32_ccsA_ndhD_psaC_ndhE_ndhG_ndhI_ndhA_ndhH_rps15_ycf1_rps7_ndhB_rpl2	5
rps3_rpl22_rps19_rpl2_ndhB_rps7_rps12_ycf1_rps15	14
rps3_rpl22_rps19_rpl2_ndhB_rps7_rps12_ycf1_rps15_ndhH	13
rps3_rpl22_rps19_rpl2_ndhB_rps7_rps12_ycf1_rps15_ndhH_ndhA	13
rps3_rpl22_rps19_rpl2_ndhB_rps7_rps12_ycf1_rps15_ndhH_ndhA_ndhI	13
rps3_rpl22_rps19_rpl2_ndhB_rps7_rps12_ycf1_rps15_ndhH_ndhA_ndhI_ndhG	13
rps3_rpl22_rps19_rpl2_ndhB_rps7_rps12_ycf1_rps15_ndhH_ndhA_ndhI_ndhG_ndhE	12
rps3_rpl22_rps19_rpl2_ndhB_rps7_rps12_ycf1_rps15_ndhH_ndhA_ndhI_ndhG_ndhE_psaC	12
rps3_rpl22_rps19_rpl2_ndhB_rps7_rps12_ycf1_rps15_ndhH_ndhA_ndhI_ndhG_ndhE_psaC_ndhD	12
rps3_rpl22_rps19_rpl2_ndhB_rps7_rps12_ycf1_rps15_ndhH_ndhA_ndhI_ndhG_ndhE_psaC_ndhD_ccsA	12
rps3_rpl22_rps19_rpl2_ndhB_rps7_rps12_ycf1_rps15_ndhH_ndhA_ndhI_ndhG_ndhE_psaC_ndhD_ccsA_rpl32	12
rps3_rpl22_rps19_rpl2_ndhB_rps7_rps12_ycf1_rps15_ndhH_ndhA_ndhI_ndhG_ndhE_psaC_ndhD_ccsA_rpl32_ndhG	10
rps3_rpl22_rps19_rpl2_ndhB_rps7_rps12_ycf1_rps15_ndhH_ndhA_ndhI_ndhG_ndhE_psaC_ndhD_ccsA_rpl32_ndhG_ndhI	10
rps3_rpl22_rps19_rpl2_ndhB_rps7_rps12_ycf1_rps15_ndhH_ndhA_ndhI_ndhG_ndhE_psaC_ndhD_ccsA_rpl32_ndhG_ndhI_ndhA	10
rps3_rpl22_rps19_rpl2_ndhB_rps7_rps12_ycf1_rps15_ndhH_ndhA_ndhI_ndhG_ndhE_psaC_ndhD_ccsA_rpl32_ndhG_ndhI_ndhA_ndhH	10
rps3_rpl22_rps19_rpl2_ndhB_rps7_rps12_ycf1_rps15_ndhH_ndhA_ndhI_ndhG_ndhE_psaC_ndhD_ccsA_rpl32_ndhG_ndhI_ndhA_ndhH_rps15	10
rps3_rpl22_rps19_rpl2_ndhB_rps7_rps12_ycf1_rps15_ndhH_ndhA_ndhI_ndhG_ndhE_psaC_ndhD_ccsA_rpl32_ndhG_ndhI_ndhA_ndhH_rps15_ycf1	10
rps3_rpl22_rps19_rpl2_ndhB_rps7_rps12_ycf1_rps15_ndhH_ndhA_ndhI_ndhG_ndhE_psaC_ndhD_ccsA_rpl32_ndhG_ndhI_ndhA_ndhH_rps15_ycf1_rps7	10
rps3_rpl22_rps19_rpl2_ndhB_rps7_rps12_ycf1_rps15_ndhH_ndhA_ndhI_ndhG_ndhE_psaC_ndhD_ccsA_rpl32_ndhG_ndhI_ndhA_ndhH_rps15_ycf1_rps7_ndhB	10
rps3_rpl22_rps19_rpl2_ndhB_rps7_rps12_ycf1_rps15_ndhH_ndhA_ndhI_ndhG_ndhE_psaC_ndhD_ccsA_rpl32_ndhG_ndhI_ndhA_ndhH_rps15_ycf1_rps7_ndhB_rpl2	10
rps3_rpl22_rps19_rpl2_ndhB_rps7_ycf1	3
rps3_rpl22_rps19_rpl2_ndhB_rps7_ycf1_rps15	2
rps3_rpl22_rps19_rpl2_ndhB_rps7_ycf1_rps15_ndhH	2
rps3_rpl22_rps19_rpl2_ndhB_rps7_ycf1_rps15_ndhH_ndhA	2
rps3_rpl22_rps19_rpl2_ndhB_rps7_ycf1_rps15_ndhH_ndhA_ndhI	2
rps3_rpl22_rps19_rpl2_ndhB_rps7_ycf1_rps15_ndhH_ndhA_ndhI_ndhG	2
rps3_rpl22_rps19_rpl2_rpl2	12
rps3_rpl22_rps19_rpl2_rpl2_ndhB	2
rps3_rpl22_rps19_rpl2_rpl2_rpl23	10
rps3_rpl22_rps19_rpl2_rpl2_rpl23_ndhB	2
rps3_rpl22_rps19_rpl2_rpl2_rpl23_rpl23	8
rps3_rpl22_rps19_rpl2_rpl2_rpl23_rpl23_ndhB	8
rps3_rpl22_rps19_rpl2_rpl2_rpl23_rpl23_ndhB_rps7	8
rps3_rpl22_rps19_rpl2_rpl2_rpl23_rpl23_ndhB_rps7_rps12	7
rps3_rpl22_rps19_rpl2_rpl2_rpl23_rpl23_ndhB_rps7_rps12_rpl32	2
rps3_rpl22_rps19_rpl2_rpl2_rpl23_rpl23_ndhB_rps7_rps12_rpl32_ccsA	2
rps3_rpl22_rps19_rpl2_rpl2_rpl23_rpl23_ndhB_rps7_rps12_rpl32_ccsA_ndhD	2
rps3_rpl22_rps19_rpl2_rpl2_rpl23_rpl23_ndhB_rps7_rps12_rpl32_ccsA_ndhD_psaC	2
rps3_rpl22_rps19_rpl2_rpl2_rpl23_rpl23_ndhB_rps7_rps12_rpl32_ccsA_ndhD_psaC_ndhE	2
rps3_rpl22_rps19_rpl2_rpl2_rpl23_rpl23_ndhB_rps7_rps12_rpl32_ccsA_ndhD_psaC_ndhE_ndhG	2
rps3_rpl22_rps19_rpl2_rpl2_rpl23_rpl23_ndhB_rps7_rps12_rpl32_ccsA_ndhD_psaC_ndhE_ndhG_ndhI	2
rps3_rpl22_rps19_rpl2_rpl2_rpl23_rpl23_ndhB_rps7_rps12_rpl32_ccsA_ndhD_psaC_ndhE_ndhG_ndhI_ndhA	2
rps3_rpl22_rps19_rpl2_rpl2_rpl23_rpl23_ndhB_rps7_rps12_rpl32_ccsA_ndhD_psaC_ndhE_ndhG_ndhI_ndhA_ndhH	2
rps3_rpl22_rps19_rpl2_rpl2_rpl23_rpl23_ndhB_rps7_rps12_rpl32_ccsA_ndhD_psaC_ndhE_ndhG_ndhI_ndhA_ndhH_rps15	2
rps3_rpl22_rps19_rpl2_rpl2_rpl23_rpl23_ndhB_rps7_rps12_rpl32_ccsA_ndhD_psaC_ndhE_ndhG_ndhI_ndhA_ndhH_rps15_rps12	2
rps3_rpl22_rps19_rpl2_rpl2_rpl23_rpl23_ndhB_rps7_rps12_rpl32_ccsA_ndhD_psaC_ndhE_ndhG_ndhI_ndhA_ndhH_rps15_rps12_rps7	2
rps3_rpl22_rps19_rpl2_rpl2_rpl23_rpl23_ndhB_rps7_rps12_rpl32_ccsA_ndhD_psaC_ndhE_ndhG_ndhI_ndhA_ndhH_rps15_rps12_rps7_ndhB	2
rps3_rpl22_rps19_rpl2_rpl2_rpl23_rpl23_ndhB_rps7_rps12_ycf1	4
rps3_rpl22_rps19_rpl2_rpl2_rpl23_rpl23_ndhB_rps7_rps12_ycf1_rpl32	4
rps3_rpl22_rps19_rpl2_rpl2_rpl23_rpl23_ndhB_rps7_rps12_ycf1_rpl32_ccsA	4
rps3_rpl22_rps19_rpl2_rpl2_rpl23_rpl23_ndhB_rps7_rps12_ycf1_rpl32_ccsA_ndhD	4
rps3_rpl22_rps19_rpl2_rpl2_rpl23_rpl23_ndhB_rps7_rps12_ycf1_rpl32_ccsA_ndhD_psaC	4
rps3_rpl22_rps19_rpl2_rpl2_rpl23_rpl23_ndhB_rps7_rps12_ycf1_rpl32_ccsA_ndhD_psaC_ndhE	4
rps3_rpl22_rps19_rpl2_rpl2_rpl23_rpl23_ndhB_rps7_rps12_ycf1_rpl32_ccsA_ndhD_psaC_ndhE_ndhG	4
rps3_rpl22_rps19_rpl2_rpl2_rpl23_rpl23_ndhB_rps7_rps12_ycf1_rpl32_ccsA_ndhD_psaC_ndhE_ndhG_ndhI	4
rps3_rpl22_rps19_rpl2_rpl2_rpl23_rpl23_ndhB_rps7_rps12_ycf1_rpl32_ccsA_ndhD_psaC_ndhE_ndhG_ndhI_ndhA	4
rps3_rpl22_rps19_rpl2_rpl2_rpl23_rpl23_ndhB_rps7_rps12_ycf1_rpl32_ccsA_ndhD_psaC_ndhE_ndhG_ndhI_ndhA_ndhH	4
rps3_rpl22_rps19_rpl2_rpl2_rpl23_rpl23_ndhB_rps7_rps12_ycf1_rpl32_ccsA_ndhD_psaC_ndhE_ndhG_ndhI_ndhA_ndhH_rps15	4
rps3_rpl22_rps19_rpl2_rpl2_rpl23_rpl23_ndhB_rps7_rps12_ycf1_rpl32_ccsA_ndhD_psaC_ndhE_ndhG_ndhI_ndhA_ndhH_rps15_ycf1	4
rps3_rpl22_rps19_rpl2_rpl2_rpl23_rpl23_ndhB_rps7_rps12_ycf1_rpl32_ccsA_ndhD_psaC_ndhE_ndhG_ndhI_ndhA_ndhH_rps15_ycf1_rps12	4
rps3_rpl22_rps19_rpl2_rpl2_rpl23_rpl23_ndhB_rps7_rps12_ycf1_rpl32_ccsA_ndhD_psaC_ndhE_ndhG_ndhI_ndhA_ndhH_rps15_ycf1_rps12_rps7	4
rps3_rpl22_rps19_rpl2_rpl2_rpl23_rpl23_ndhB_rps7_rps12_ycf1_rpl32_ccsA_ndhD_psaC_ndhE_ndhG_ndhI_ndhA_ndhH_rps15_ycf1_rps12_rps7_ndhB	4
rps3_rpl22_rps19_rpl2_rpl23	958
rps3_rpl22_rps19_rpl2_rpl23_accD	3
rps3_rpl22_rps19_rpl2_rpl23_accD_rbcL	3
rps3_rpl22_rps19_rpl2_rpl23_accD_rbcL_atpE	3
rps3_rpl22_rps19_rpl2_rpl23_accD_rbcL_atpE_atpB	3
rps3_rpl22_rps19_rpl2_rpl23_accD_rbcL_atpE_atpB_ndhC	3
rps3_rpl22_rps19_rpl2_rpl23_accD_rbcL_atpE_atpB_ndhC_ndhK	3
rps3_rpl22_rps19_rpl2_rpl23_accD_rbcL_atpE_atpB_ndhC_ndhK_ndhJ	3
rps3_rpl22_rps19_rpl2_rpl23_matK	3
rps3_rpl22_rps19_rpl2_rpl23_matK_rps7	3
rps3_rpl22_rps19_rpl2_rpl23_matK_rps7_psbA	3
rps3_rpl22_rps19_rpl2_rpl23_matK_rps7_psbA_rpl32	3
rps3_rpl22_rps19_rpl2_rpl23_matK_rps7_psbA_rpl32_ccsA	3
rps3_rpl22_rps19_rpl2_rpl23_matK_rps7_psbA_rpl32_ccsA_psaC	3
rps3_rpl22_rps19_rpl2_rpl23_matK_rps7_psbA_rpl32_ccsA_psaC_rps15	3
rps3_rpl22_rps19_rpl2_rpl23_matK_rps7_psbA_rpl32_ccsA_psaC_rps15_ycf1	3
rps3_rpl22_rps19_rpl2_rpl23_matK_rps7_psbA_rpl32_ccsA_psaC_rps15_ycf1_ycf1	2
rps3_rpl22_rps19_rpl2_rpl23_matK_rps7_psbA_rpl32_ccsA_psaC_rps15_ycf1_ycf1_rps15	2
rps3_rpl22_rps19_rpl2_rpl23_matK_rps7_psbA_rpl32_ccsA_psaC_rps15_ycf1_ycf1_rps15_psaC	2
rps3_rpl22_rps19_rpl2_rpl23_matK_rps7_psbA_rpl32_ccsA_psaC_rps15_ycf1_ycf1_rps15_psaC_ccsA	2
rps3_rpl22_rps19_rpl2_rpl23_matK_rps7_psbA_rpl32_ccsA_psaC_rps15_ycf1_ycf1_rps15_psaC_ccsA_rpl32	2
rps3_rpl22_rps19_rpl2_rpl23_matK_rps7_psbA_rpl32_ccsA_psaC_rps15_ycf1_ycf1_rps15_psaC_ccsA_rpl32_psbA	2
rps3_rpl22_rps19_rpl2_rpl23_matK_rps7_psbA_rpl32_ccsA_psaC_rps15_ycf1_ycf1_rps15_psaC_ccsA_rpl32_psbA_rps7	2
rps3_rpl22_rps19_rpl2_rpl23_matK_rps7_psbA_rpl32_ccsA_psaC_rps15_ycf1_ycf1_rps15_psaC_ccsA_rpl32_psbA_rps7_rps12	2
rps3_rpl22_rps19_rpl2_rpl23_matK_rps7_psbA_rpl32_ccsA_psaC_rps15_ycf1_ycf1_rps15_psaC_ccsA_rpl32_psbA_rps7_rps12_matK	2
rps3_rpl22_rps19_rpl2_rpl23_ndhB	807
rps3_rpl22_rps19_rpl2_rpl23_ndhB_ndhB	3
rps3_rpl22_rps19_rpl2_rpl23_ndhB_ndhB_rps7	3
rps3_rpl22_rps19_rpl2_rpl23_ndhB_ndhB_rps7_rps12	2
rps3_rpl22_rps19_rpl2_rpl23_ndhB_ndhB_rps7_rps12_ycf1	2
rps3_rpl22_rps19_rpl2_rpl23_ndhB_rps12	4
rps3_rpl22_rps19_rpl2_rpl23_ndhB_rps12_ycf1	3
rps3_rpl22_rps19_rpl2_rpl23_ndhB_rps12_ycf1_ccsA	2
rps3_rpl22_rps19_rpl2_rpl23_ndhB_rps12_ycf1_ccsA_ndhD	2
rps3_rpl22_rps19_rpl2_rpl23_ndhB_rps12_ycf1_ccsA_ndhD_psaC	2
rps3_rpl22_rps19_rpl2_rpl23_ndhB_rps12_ycf1_ccsA_ndhD_psaC_ndhE	2
rps3_rpl22_rps19_rpl2_rpl23_ndhB_rps12_ycf1_ccsA_ndhD_psaC_ndhE_ndhG	2
rps3_rpl22_rps19_rpl2_rpl23_ndhB_rps12_ycf1_ccsA_ndhD_psaC_ndhE_ndhG_ndhI	2
rps3_rpl22_rps19_rpl2_rpl23_ndhB_rps12_ycf1_ccsA_ndhD_psaC_ndhE_ndhG_ndhI_ndhA	2
rps3_rpl22_rps19_rpl2_rpl23_ndhB_rps12_ycf1_ccsA_ndhD_psaC_ndhE_ndhG_ndhI_ndhA_ndhH	2
rps3_rpl22_rps19_rpl2_rpl23_ndhB_rps12_ycf1_ccsA_ndhD_psaC_ndhE_ndhG_ndhI_ndhA_ndhH_rps15	2
rps3_rpl22_rps19_rpl2_rpl23_ndhB_rps7	798
rps3_rpl22_rps19_rpl2_rpl23_ndhB_rps7_rpl32	40
rps3_rpl22_rps19_rpl2_rpl23_ndhB_rps7_rpl32_ccsA	35
rps3_rpl22_rps19_rpl2_rpl23_ndhB_rps7_rpl32_ccsA_ndhD	32
rps3_rpl22_rps19_rpl2_rpl23_ndhB_rps7_rpl32_ccsA_ndhD_psaC	31
rps3_rpl22_rps19_rpl2_rpl23_ndhB_rps7_rpl32_ccsA_ndhD_psaC_ndhE	31
rps3_rpl22_rps19_rpl2_rpl23_ndhB_rps7_rpl32_ccsA_ndhD_psaC_ndhE_ndhG	31
rps3_rpl22_rps19_rpl2_rpl23_ndhB_rps7_rpl32_ccsA_ndhD_psaC_ndhE_ndhG_ndhI	31
rps3_rpl22_rps19_rpl2_rpl23_ndhB_rps7_rpl32_ccsA_ndhD_psaC_ndhE_ndhG_ndhI_ndhA	31
rps3_rpl22_rps19_rpl2_rpl23_ndhB_rps7_rpl32_ccsA_ndhD_psaC_ndhE_ndhG_ndhI_ndhA_ndhH	31
rps3_rpl22_rps19_rpl2_rpl23_ndhB_rps7_rpl32_ccsA_ndhD_psaC_ndhE_ndhG_ndhI_ndhA_ndhH_rps15	29
rps3_rpl22_rps19_rpl2_rpl23_ndhB_rps7_rpl32_ccsA_ndhD_psaC_ndhE_ndhG_ndhI_ndhA_ndhH_rps15_ycf1	27
rps3_rpl22_rps19_rpl2_rpl23_ndhB_rps7_rpl32_ccsA_ndhD_psaC_ndhE_ndhG_ndhI_ndhA_ndhH_rps15_ycf1_rps12	2
rps3_rpl22_rps19_rpl2_rpl23_ndhB_rps7_rpl32_ccsA_ndhD_psaC_ndhE_ndhG_ndhI_ndhA_ndhH_rps15_ycf1_rps12_rps12	2
rps3_rpl22_rps19_rpl2_rpl23_ndhB_rps7_rpl32_ccsA_ndhD_psaC_ndhE_ndhG_ndhI_ndhA_ndhH_rps15_ycf1_rps12_rps12_rps7	2
rps3_rpl22_rps19_rpl2_rpl23_ndhB_rps7_rpl32_ccsA_ndhD_psaC_ndhE_ndhG_ndhI_ndhA_ndhH_rps15_ycf1_rps12_rps12_rps7_ndhB	2
rps3_rpl22_rps19_rpl2_rpl23_ndhB_rps7_rpl32_ccsA_ndhD_psaC_ndhE_ndhG_ndhI_ndhA_ndhH_rps15_ycf1_rps12_rps12_rps7_ndhB_rpl23	2
rps3_rpl22_rps19_rpl2_rpl23_ndhB_rps7_rpl32_ccsA_ndhD_psaC_ndhE_ndhG_ndhI_ndhA_ndhH_rps15_ycf1_rps12_rps12_rps7_ndhB_rpl23_rpl2	2
rps3_rpl22_rps19_rpl2_rpl23_ndhB_rps7_rpl32_ccsA_ndhD_psaC_ndhE_ndhG_ndhI_ndhA_ndhH_rps15_ycf1_rps7	22
rps3_rpl22_rps19_rpl2_rpl23_ndhB_rps7_rpl32_ccsA_ndhD_psaC_ndhE_ndhG_ndhI_ndhA_ndhH_rps15_ycf1_rps7_ndhB	22
rps3_rpl22_rps19_rpl2_rpl23_ndhB_rps7_rpl32_ccsA_ndhD_psaC_ndhE_ndhG_ndhI_ndhA_ndhH_rps15_ycf1_rps7_ndhB_rpl23	18
rps3_rpl22_rps19_rpl2_rpl23_ndhB_rps7_rpl32_ccsA_ndhD_psaC_ndhE_ndhG_ndhI_ndhA_ndhH_rps15_ycf1_rps7_ndhB_rpl23_rpl2	16
rps3_rpl22_rps19_rpl2_rpl23_ndhB_rps7_rpl32_ccsA_ndhD_psaC_ndhE_ndhG_ndhI_ndhA_ndhH_rps7	2
rps3_rpl22_rps19_rpl2_rpl23_ndhB_rps7_rpl32_ccsA_ndhD_psaC_ndhE_ndhG_ndhI_ndhA_ndhH_rps7_ndhB	2
rps3_rpl22_rps19_rpl2_rpl23_ndhB_rps7_rpl32_ccsA_ndhD_psaC_ndhE_ndhG_ndhI_ndhA_ndhH_rps7_ndhB_rpl23	2
rps3_rpl22_rps19_rpl2_rpl23_ndhB_rps7_rpl32_ccsA_ndhD_psaC_ndhE_ndhG_ndhI_ndhA_ndhH_rps7_ndhB_rpl23_rpl2	2
rps3_rpl22_rps19_rpl2_rpl23_ndhB_rps7_rpl32_ccsA_psaC	3
rps3_rpl22_rps19_rpl2_rpl23_ndhB_rps7_rpl32_ccsA_psaC_rps15	2
rps3_rpl22_rps19_rpl2_rpl23_ndhB_rps7_rpl32_ccsA_psaC_rps15_ycf1	2
rps3_rpl22_rps19_rpl2_rpl23_ndhB_rps7_rpl32_ccsA_psaC_rps15_ycf1_rps7	2
rps3_rpl22_rps19_rpl2_rpl23_ndhB_rps7_rpl32_ccsA_psaC_rps15_ycf1_rps7_ndhB	2
rps3_rpl22_rps19_rpl2_rpl23_ndhB_rps7_rpl32_ccsA_psaC_rps15_ycf1_rps7_ndhB_rpl23	2
rps3_rpl22_rps19_rpl2_rpl23_ndhB_rps7_rpl32_ccsA_psaC_rps15_ycf1_rps7_ndhB_rpl23_rpl2	2
rps3_rpl22_rps19_rpl2_rpl23_ndhB_rps7_rpl32_ccsA_psaC_rps15_ycf1_rps7_ndhB_rpl23_rpl2_rps19	2
rps3_rpl22_rps19_rpl2_rpl23_ndhB_rps7_rpl32_rps15	3
rps3_rpl22_rps19_rpl2_rpl23_ndhB_rps7_rpl32_rps15_ndhH	2
rps3_rpl22_rps19_rpl2_rpl23_ndhB_rps7_rpl32_rps15_ndhH_ndhA	2
rps3_rpl22_rps19_rpl2_rpl23_ndhB_rps7_rpl32_rps15_ndhH_ndhA_ndhI	2
rps3_rpl22_rps19_rpl2_rpl23_ndhB_rps7_rpl32_rps15_ndhH_ndhA_ndhI_ndhG	2
rps3_rpl22_rps19_rpl2_rpl23_ndhB_rps7_rpl32_rps15_ndhH_ndhA_ndhI_ndhG_ndhE	2
rps3_rpl22_rps19_rpl2_rpl23_ndhB_rps7_rpl32_rps15_ndhH_ndhA_ndhI_ndhG_ndhE_psaC	2
rps3_rpl22_rps19_rpl2_rpl23_ndhB_rps7_rpl32_rps15_ndhH_ndhA_ndhI_ndhG_ndhE_psaC_ndhD	2
rps3_rpl22_rps19_rpl2_rpl23_ndhB_rps7_rpl32_rps15_ndhH_ndhA_ndhI_ndhG_ndhE_psaC_ndhD_rps4	2
rps3_rpl22_rps19_rpl2_rpl23_ndhB_rps7_rpl32_rps15_ndhH_ndhA_ndhI_ndhG_ndhE_psaC_ndhD_rps4_ycf3	2
rps3_rpl22_rps19_rpl2_rpl23_ndhB_rps7_rpl32_rps18	2
rps3_rpl22_rps19_rpl2_rpl23_ndhB_rps7_rps12	684
rps3_rpl22_rps19_rpl2_rpl23_ndhB_rps7_rps12_ccsA	16
rps3_rpl22_rps19_rpl2_rpl23_ndhB_rps7_rps12_ccsA_ndhD	16
rps3_rpl22_rps19_rpl2_rpl23_ndhB_rps7_rps12_ccsA_ndhD_psaC	16
rps3_rpl22_rps19_rpl2_rpl23_ndhB_rps7_rps12_ccsA_ndhD_psaC_ndhE	16
rps3_rpl22_rps19_rpl2_rpl23_ndhB_rps7_rps12_ccsA_ndhD_psaC_ndhE_ndhG	16
rps3_rpl22_rps19_rpl2_rpl23_ndhB_rps7_rps12_ccsA_ndhD_psaC_ndhE_ndhG_ndhI	16
rps3_rpl22_rps19_rpl2_rpl23_ndhB_rps7_rps12_ccsA_ndhD_psaC_ndhE_ndhG_ndhI_ndhA	16
rps3_rpl22_rps19_rpl2_rpl23_ndhB_rps7_rps12_ccsA_ndhD_psaC_ndhE_ndhG_ndhI_ndhA_ndhH	16
rps3_rpl22_rps19_rpl2_rpl23_ndhB_rps7_rps12_ccsA_ndhD_psaC_ndhE_ndhG_ndhI_ndhA_ndhH_rps15	16
rps3_rpl22_rps19_rpl2_rpl23_ndhB_rps7_rps12_ccsA_ndhD_psaC_ndhE_ndhG_ndhI_ndhA_ndhH_rps15_rps12	2
rps3_rpl22_rps19_rpl2_rpl23_ndhB_rps7_rps12_ccsA_ndhD_psaC_ndhE_ndhG_ndhI_ndhA_ndhH_rps15_rps12_rps7	2
rps3_rpl22_rps19_rpl2_rpl23_ndhB_rps7_rps12_ccsA_ndhD_psaC_ndhE_ndhG_ndhI_ndhA_ndhH_rps15_rps12_rps7_ndhB	2
rps3_rpl22_rps19_rpl2_rpl23_ndhB_rps7_rps12_ccsA_ndhD_psaC_ndhE_ndhG_ndhI_ndhA_ndhH_rps15_rps12_rps7_ndhB_rpl23	2
rps3_rpl22_rps19_rpl2_rpl23_ndhB_rps7_rps12_ccsA_ndhD_psaC_ndhE_ndhG_ndhI_ndhA_ndhH_rps15_rps12_rps7_ndhB_rpl23_rpl2	2
rps3_rpl22_rps19_rpl2_rpl23_ndhB_rps7_rps12_ccsA_ndhD_psaC_ndhE_ndhG_ndhI_ndhA_ndhH_rps15_rps7	2
rps3_rpl22_rps19_rpl2_rpl23_ndhB_rps7_rps12_ccsA_ndhD_psaC_ndhE_ndhG_ndhI_ndhA_ndhH_rps15_rps7_ndhB	2
rps3_rpl22_rps19_rpl2_rpl23_ndhB_rps7_rps12_ccsA_ndhD_psaC_ndhE_ndhG_ndhI_ndhA_ndhH_rps15_rps7_ndhB_rpl23	2
rps3_rpl22_rps19_rpl2_rpl23_ndhB_rps7_rps12_ccsA_ndhD_psaC_ndhE_ndhG_ndhI_ndhA_ndhH_rps15_rps7_ndhB_rpl23_rpl2	2
rps3_rpl22_rps19_rpl2_rpl23_ndhB_rps7_rps12_ccsA_ndhD_psaC_ndhE_ndhG_ndhI_ndhA_ndhH_rps15_rps7_ndhB_rpl23_rpl2_rps19	2
rps3_rpl22_rps19_rpl2_rpl23_ndhB_rps7_rps12_ccsA_ndhD_psaC_ndhE_ndhG_ndhI_ndhA_ndhH_rps15_ycf1	12
rps3_rpl22_rps19_rpl2_rpl23_ndhB_rps7_rps12_ccsA_ndhD_psaC_ndhE_ndhG_ndhI_ndhA_ndhH_rps15_ycf1_rps7	11
rps3_rpl22_rps19_rpl2_rpl23_ndhB_rps7_rps12_ccsA_ndhD_psaC_ndhE_ndhG_ndhI_ndhA_ndhH_rps15_ycf1_rps7_ndhB	11
rps3_rpl22_rps19_rpl2_rpl23_ndhB_rps7_rps12_ccsA_ndhD_psaC_ndhE_ndhG_ndhI_ndhA_ndhH_rps15_ycf1_rps7_ndhB_rpl23	11
rps3_rpl22_rps19_rpl2_rpl23_ndhB_rps7_rps12_ccsA_ndhD_psaC_ndhE_ndhG_ndhI_ndhA_ndhH_rps15_ycf1_rps7_ndhB_rpl23_rpl2	11
rps3_rpl22_rps19_rpl2_rpl23_ndhB_rps7_rps12_ccsA_ndhD_psaC_ndhE_ndhG_ndhI_ndhA_ndhH_rps15_ycf1_rps7_ndhB_rpl23_rpl2_rps19	2
rps3_rpl22_rps19_rpl2_rpl23_ndhB_rps7_rps12_rpl32	267
rps3_rpl22_rps19_rpl2_rpl23_ndhB_rps7_rps12_rpl32_ccsA	255
rps3_rpl22_rps19_rpl2_rpl23_ndhB_rps7_rps12_rpl32_ccsA_ndhD	244
rps3_rpl22_rps19_rpl2_rpl23_ndhB_rps7_rps12_rpl32_ccsA_ndhD_psaC	240
rps3_rpl22_rps19_rpl2_rpl23_ndhB_rps7_rps12_rpl32_ccsA_ndhD_psaC_ndhE	239
rps3_rpl22_rps19_rpl2_rpl23_ndhB_rps7_rps12_rpl32_ccsA_ndhD_psaC_ndhE_ndhG	234
rps3_rpl22_rps19_rpl2_rpl23_ndhB_rps7_rps12_rpl32_ccsA_ndhD_psaC_ndhE_ndhG_ndhA	2
rps3_rpl22_rps19_rpl2_rpl23_ndhB_rps7_rps12_rpl32_ccsA_ndhD_psaC_ndhE_ndhG_ndhA_ndhH	2
rps3_rpl22_rps19_rpl2_rpl23_ndhB_rps7_rps12_rpl32_ccsA_ndhD_psaC_ndhE_ndhG_ndhA_ndhH_rps15	2
rps3_rpl22_rps19_rpl2_rpl23_ndhB_rps7_rps12_rpl32_ccsA_ndhD_psaC_ndhE_ndhG_ndhA_ndhH_rps15_ycf1	2
rps3_rpl22_rps19_rpl2_rpl23_ndhB_rps7_rps12_rpl32_ccsA_ndhD_psaC_ndhE_ndhG_ndhA_ndhH_rps15_ycf1_rps7	2
rps3_rpl22_rps19_rpl2_rpl23_ndhB_rps7_rps12_rpl32_ccsA_ndhD_psaC_ndhE_ndhG_ndhA_ndhH_rps15_ycf1_rps7_ndhB	2
rps3_rpl22_rps19_rpl2_rpl23_ndhB_rps7_rps12_rpl32_ccsA_ndhD_psaC_ndhE_ndhG_ndhA_ndhH_rps15_ycf1_rps7_ndhB_rpl23	2
rps3_rpl22_rps19_rpl2_rpl23_ndhB_rps7_rps12_rpl32_ccsA_ndhD_psaC_ndhE_ndhG_ndhA_ndhH_rps15_ycf1_rps7_ndhB_rpl23_rpl2	2
rps3_rpl22_rps19_rpl2_rpl23_ndhB_rps7_rps12_rpl32_ccsA_ndhD_psaC_ndhE_ndhG_ndhI	232
rps3_rpl22_rps19_rpl2_rpl23_ndhB_rps7_rps12_rpl32_ccsA_ndhD_psaC_ndhE_ndhG_ndhI_ndhA	232
rps3_rpl22_rps19_rpl2_rpl23_ndhB_rps7_rps12_rpl32_ccsA_ndhD_psaC_ndhE_ndhG_ndhI_ndhA_ndhH	232
rps3_rpl22_rps19_rpl2_rpl23_ndhB_rps7_rps12_rpl32_ccsA_ndhD_psaC_ndhE_ndhG_ndhI_ndhA_ndhH_rps15	228
rps3_rpl22_rps19_rpl2_rpl23_ndhB_rps7_rps12_rpl32_ccsA_ndhD_psaC_ndhE_ndhG_ndhI_ndhA_ndhH_rps15_rps12	14
rps3_rpl22_rps19_rpl2_rpl23_ndhB_rps7_rps12_rpl32_ccsA_ndhD_psaC_ndhE_ndhG_ndhI_ndhA_ndhH_rps15_rps12_rps7	14
rps3_rpl22_rps19_rpl2_rpl23_ndhB_rps7_rps12_rpl32_ccsA_ndhD_psaC_ndhE_ndhG_ndhI_ndhA_ndhH_rps15_rps12_rps7_ndhB	14
rps3_rpl22_rps19_rpl2_rpl23_ndhB_rps7_rps12_rpl32_ccsA_ndhD_psaC_ndhE_ndhG_ndhI_ndhA_ndhH_rps15_rps12_rps7_ndhB_rpl23	14
rps3_rpl22_rps19_rpl2_rpl23_ndhB_rps7_rps12_rpl32_ccsA_ndhD_psaC_ndhE_ndhG_ndhI_ndhA_ndhH_rps15_rps12_rps7_ndhB_rpl23_rpl2	14
rps3_rpl22_rps19_rpl2_rpl23_ndhB_rps7_rps12_rpl32_ccsA_ndhD_psaC_ndhE_ndhG_ndhI_ndhA_ndhH_rps15_rps7	26
rps3_rpl22_rps19_rpl2_rpl23_ndhB_rps7_rps12_rpl32_ccsA_ndhD_psaC_ndhE_ndhG_ndhI_ndhA_ndhH_rps15_rps7_ndhB	26
rps3_rpl22_rps19_rpl2_rpl23_ndhB_rps7_rps12_rpl32_ccsA_ndhD_psaC_ndhE_ndhG_ndhI_ndhA_ndhH_rps15_rps7_ndhB_rpl23	25
rps3_rpl22_rps19_rpl2_rpl23_ndhB_rps7_rps12_rpl32_ccsA_ndhD_psaC_ndhE_ndhG_ndhI_ndhA_ndhH_rps15_rps7_ndhB_rpl23_rpl2	21
rps3_rpl22_rps19_rpl2_rpl23_ndhB_rps7_rps12_rpl32_ccsA_ndhD_psaC_ndhE_ndhG_ndhI_ndhA_ndhH_rps15_rps7_ndhB_rpl23_rpl2_rps19	7
rps3_rpl22_rps19_rpl2_rpl23_ndhB_rps7_rps12_rpl32_ccsA_ndhD_psaC_ndhE_ndhG_ndhI_ndhA_ndhH_rps15_rps7_ndhB_rpl23_rpl2_rps19_rpl22	2
rps3_rpl22_rps19_rpl2_rpl23_ndhB_rps7_rps12_rpl32_ccsA_ndhD_psaC_ndhE_ndhG_ndhI_ndhA_ndhH_rps15_rps7_ndhB_rpl23_rpl2_rps19_rpl22_rps3	2
rps3_rpl22_rps19_rpl2_rpl23_ndhB_rps7_rps12_rpl32_ccsA_ndhD_psaC_ndhE_ndhG_ndhI_ndhA_ndhH_rps15_rps7_ndhB_rpl23_rpl2_rps19_rpl22_rps3_rpl16	2
rps3_rpl22_rps19_rpl2_rpl23_ndhB_rps7_rps12_rpl32_ccsA_ndhD_psaC_ndhE_ndhG_ndhI_ndhA_ndhH_rps15_rps7_ndhB_rpl23_rpl2_rps19_rpl22_rps3_rpl16_rpl14	2
rps3_rpl22_rps19_rpl2_rpl23_ndhB_rps7_rps12_rpl32_ccsA_ndhD_psaC_ndhE_ndhG_ndhI_ndhA_ndhH_rps15_rps7_ndhB_rpl23_rpl2_rps19_rpl22_rps3_rpl16_rpl14_rps8	2
rps3_rpl22_rps19_rpl2_rpl23_ndhB_rps7_rps12_rpl32_ccsA_ndhD_psaC_ndhE_ndhG_ndhI_ndhA_ndhH_rps15_rps7_ndhB_rpl23_rpl2_rps19_rpl22_rps3_rpl16_rpl14_rps8_infA	2
rps3_rpl22_rps19_rpl2_rpl23_ndhB_rps7_rps12_rpl32_ccsA_ndhD_psaC_ndhE_ndhG_ndhI_ndhA_ndhH_rps15_rps7_ndhB_rpl23_rpl2_rps19_rpl22_rps3_rpl16_rpl14_rps8_infA_rpl36	2
rps3_rpl22_rps19_rpl2_rpl23_ndhB_rps7_rps12_rpl32_ccsA_ndhD_psaC_ndhE_ndhG_ndhI_ndhA_ndhH_rps15_rps7_ndhB_rpl23_rpl2_rps19_rpl22_rps3_rpl16_rpl14_rps8_infA_rpl36_rps11	2
rps3_rpl22_rps19_rpl2_rpl23_ndhB_rps7_rps12_rpl32_ccsA_ndhD_psaC_ndhE_ndhG_ndhI_ndhA_ndhH_rps15_rps7_ndhB_rpl23_rpl2_rps19_rpl22_rps3_rpl16_rpl14_rps8_infA_rpl36_rps11_petD	2
rps3_rpl22_rps19_rpl2_rpl23_ndhB_rps7_rps12_rpl32_ccsA_ndhD_psaC_ndhE_ndhG_ndhI_ndhA_ndhH_rps15_rps7_ndhB_rpl23_rpl2_rps19_rpl22_rps3_rpl16_rpl14_rps8_infA_rpl36_rps11_petD_petB	2
rps3_rpl22_rps19_rpl2_rpl23_ndhB_rps7_rps12_rpl32_ccsA_ndhD_psaC_ndhE_ndhG_ndhI_ndhA_ndhH_rps15_rps7_ndhB_rpl23_rpl2_rps19_rpl22_rps3_rpl16_rpl14_rps8_infA_rpl36_rps11_petD_petB_psbH	2
rps3_rpl22_rps19_rpl2_rpl23_ndhB_rps7_rps12_rpl32_ccsA_ndhD_psaC_ndhE_ndhG_ndhI_ndhA_ndhH_rps15_rps7_ndhB_rpl23_rpl2_rps19_rpl22_rps3_rpl16_rpl14_rps8_infA_rpl36_rps11_petD_petB_psbH_psbN	2
rps3_rpl22_rps19_rpl2_rpl23_ndhB_rps7_rps12_rpl32_ccsA_ndhD_psaC_ndhE_ndhG_ndhI_ndhA_ndhH_rps15_rps7_ndhB_rpl23_rpl2_rps19_rpl22_rps3_rpl16_rpl14_rps8_infA_rpl36_rps11_petD_petB_psbH_psbN_psbT	2
rps3_rpl22_rps19_rpl2_rpl23_ndhB_rps7_rps12_rpl32_ccsA_ndhD_psaC_ndhE_ndhG_ndhI_ndhA_ndhH_rps15_ycf1	187
rps3_rpl22_rps19_rpl2_rpl23_ndhB_rps7_rps12_rpl32_ccsA_ndhD_psaC_ndhE_ndhG_ndhI_ndhA_ndhH_rps15_ycf1_ndhB	3
rps3_rpl22_rps19_rpl2_rpl23_ndhB_rps7_rps12_rpl32_ccsA_ndhD_psaC_ndhE_ndhG_ndhI_ndhA_ndhH_rps15_ycf1_ndhB_rpl23	3
rps3_rpl22_rps19_rpl2_rpl23_ndhB_rps7_rps12_rpl32_ccsA_ndhD_psaC_ndhE_ndhG_ndhI_ndhA_ndhH_rps15_ycf1_ndhB_rpl23_rpl2	3
rps3_rpl22_rps19_rpl2_rpl23_ndhB_rps7_rps12_rpl32_ccsA_ndhD_psaC_ndhE_ndhG_ndhI_ndhA_ndhH_rps15_ycf1_rpl23	2
rps3_rpl22_rps19_rpl2_rpl23_ndhB_rps7_rps12_rpl32_ccsA_ndhD_psaC_ndhE_ndhG_ndhI_ndhA_ndhH_rps15_ycf1_rpl23_rpl2	2
rps3_rpl22_rps19_rpl2_rpl23_ndhB_rps7_rps12_rpl32_ccsA_ndhD_psaC_ndhE_ndhG_ndhI_ndhA_ndhH_rps15_ycf1_rps12	14
rps3_rpl22_rps19_rpl2_rpl23_ndhB_rps7_rps12_rpl32_ccsA_ndhD_psaC_ndhE_ndhG_ndhI_ndhA_ndhH_rps15_ycf1_rps12_rps7	14
rps3_rpl22_rps19_rpl2_rpl23_ndhB_rps7_rps12_rpl32_ccsA_ndhD_psaC_ndhE_ndhG_ndhI_ndhA_ndhH_rps15_ycf1_rps12_rps7_ndhB	14
rps3_rpl22_rps19_rpl2_rpl23_ndhB_rps7_rps12_rpl32_ccsA_ndhD_psaC_ndhE_ndhG_ndhI_ndhA_ndhH_rps15_ycf1_rps12_rps7_ndhB_rpl23	14
rps3_rpl22_rps19_rpl2_rpl23_ndhB_rps7_rps12_rpl32_ccsA_ndhD_psaC_ndhE_ndhG_ndhI_ndhA_ndhH_rps15_ycf1_rps12_rps7_ndhB_rpl23_rpl2	14
rps3_rpl22_rps19_rpl2_rpl23_ndhB_rps7_rps12_rpl32_ccsA_ndhD_psaC_ndhE_ndhG_ndhI_ndhA_ndhH_rps15_ycf1_rps12_rps7_ndhB_rpl23_rpl2_psbA	3
rps3_rpl22_rps19_rpl2_rpl23_ndhB_rps7_rps12_rpl32_ccsA_ndhD_psaC_ndhE_ndhG_ndhI_ndhA_ndhH_rps15_ycf1_rps12_rps7_ndhB_rpl23_rpl2_psbA_matK	2
rps3_rpl22_rps19_rpl2_rpl23_ndhB_rps7_rps12_rpl32_ccsA_ndhD_psaC_ndhE_ndhG_ndhI_ndhA_ndhH_rps15_ycf1_rps12_rps7_ndhB_rpl23_rpl2_psbA_matK_rps16	2
rps3_rpl22_rps19_rpl2_rpl23_ndhB_rps7_rps12_rpl32_ccsA_ndhD_psaC_ndhE_ndhG_ndhI_ndhA_ndhH_rps15_ycf1_rps12_rps7_ndhB_rpl23_rpl2_psbA_matK_rps16_psbK	2
rps3_rpl22_rps19_rpl2_rpl23_ndhB_rps7_rps12_rpl32_ccsA_ndhD_psaC_ndhE_ndhG_ndhI_ndhA_ndhH_rps15_ycf1_rps12_rps7_ndhB_rpl23_rpl2_psbA_matK_rps16_psbK_psbI	2
rps3_rpl22_rps19_rpl2_rpl23_ndhB_rps7_rps12_rpl32_ccsA_ndhD_psaC_ndhE_ndhG_ndhI_ndhA_ndhH_rps15_ycf1_rps12_rps7_ndhB_rpl23_rpl2_psbA_matK_rps16_psbK_psbI_petN	2
rps3_rpl22_rps19_rpl2_rpl23_ndhB_rps7_rps12_rpl32_ccsA_ndhD_psaC_ndhE_ndhG_ndhI_ndhA_ndhH_rps15_ycf1_rps12_rps7_ndhB_rpl23_rpl2_psbA_matK_rps16_psbK_psbI_petN_psbM	2
rps3_rpl22_rps19_rpl2_rpl23_ndhB_rps7_rps12_rpl32_ccsA_ndhD_psaC_ndhE_ndhG_ndhI_ndhA_ndhH_rps15_ycf1_rps12_rps7_ndhB_rpl23_rpl2_psbA_matK_rps16_psbK_psbI_petN_psbM_rps2	2
rps3_rpl22_rps19_rpl2_rpl23_ndhB_rps7_rps12_rpl32_ccsA_ndhD_psaC_ndhE_ndhG_ndhI_ndhA_ndhH_rps15_ycf1_rps12_rps7_ndhB_rpl23_rpl2_psbA_matK_rps16_psbK_psbI_petN_psbM_rps2_atpI	2
rps3_rpl22_rps19_rpl2_rpl23_ndhB_rps7_rps12_rpl32_ccsA_ndhD_psaC_ndhE_ndhG_ndhI_ndhA_ndhH_rps15_ycf1_rps12_rps7_ndhB_rpl23_rpl2_psbA_matK_rps16_psbK_psbI_petN_psbM_rps2_atpI_atpH	2
rps3_rpl22_rps19_rpl2_rpl23_ndhB_rps7_rps12_rpl32_ccsA_ndhD_psaC_ndhE_ndhG_ndhI_ndhA_ndhH_rps15_ycf1_rps12_rps7_ndhB_rpl23_rpl2_psbA_matK_rps16_psbK_psbI_petN_psbM_rps2_atpI_atpH_atpF	2
rps3_rpl22_rps19_rpl2_rpl23_ndhB_rps7_rps12_rpl32_ccsA_ndhD_psaC_ndhE_ndhG_ndhI_ndhA_ndhH_rps15_ycf1_rps12_rps7_ndhB_rpl23_rpl2_psbA_matK_rps16_psbK_psbI_petN_psbM_rps2_atpI_atpH_atpF_atpA	2
rps3_rpl22_rps19_rpl2_rpl23_ndhB_rps7_rps12_rpl32_ccsA_ndhD_psaC_ndhE_ndhG_ndhI_ndhA_ndhH_rps15_ycf1_rps12_rps7_ndhB_rpl23_rpl2_psbA_matK_rps16_psbK_psbI_petN_psbM_rps2_atpI_atpH_atpF_atpA_psbD	2
rps3_rpl22_rps19_rpl2_rpl23_ndhB_rps7_rps12_rpl32_ccsA_ndhD_psaC_ndhE_ndhG_ndhI_ndhA_ndhH_rps15_ycf1_rps12_rps7_ndhB_rpl23_rpl2_psbA_matK_rps16_psbK_psbI_petN_psbM_rps2_atpI_atpH_atpF_atpA_psbD_psbC	2
rps3_rpl22_rps19_rpl2_rpl23_ndhB_rps7_rps12_rpl32_ccsA_ndhD_psaC_ndhE_ndhG_ndhI_ndhA_ndhH_rps15_ycf1_rps12_rps7_ndhB_rpl23_rpl2_psbA_matK_rps16_psbK_psbI_petN_psbM_rps2_atpI_atpH_atpF_atpA_psbD_psbC_psbZ	2
rps3_rpl22_rps19_rpl2_rpl23_ndhB_rps7_rps12_rpl32_ccsA_ndhD_psaC_ndhE_ndhG_ndhI_ndhA_ndhH_rps15_ycf1_rps12_rps7_ndhB_rpl23_rpl2_psbA_matK_rps16_psbK_psbI_petN_psbM_rps2_atpI_atpH_atpF_atpA_psbD_psbC_psbZ_rps14	2
rps3_rpl22_rps19_rpl2_rpl23_ndhB_rps7_rps12_rpl32_ccsA_ndhD_psaC_ndhE_ndhG_ndhI_ndhA_ndhH_rps15_ycf1_rps12_rps7_ndhB_rpl23_rpl2_psbA_matK_rps16_psbK_psbI_petN_psbM_rps2_atpI_atpH_atpF_atpA_psbD_psbC_psbZ_rps14_ycf3	2
rps3_rpl22_rps19_rpl2_rpl23_ndhB_rps7_rps12_rpl32_ccsA_ndhD_psaC_ndhE_ndhG_ndhI_ndhA_ndhH_rps15_ycf1_rps12_rps7_ndhB_rpl23_rpl2_psbA_matK_rps16_psbK_psbI_petN_psbM_rps2_atpI_atpH_atpF_atpA_psbD_psbC_psbZ_rps14_ycf3_rps4	2
rps3_rpl22_rps19_rpl2_rpl23_ndhB_rps7_rps12_rpl32_ccsA_ndhD_psaC_ndhE_ndhG_ndhI_ndhA_ndhH_rps15_ycf1_rps12_rps7_ndhB_rpl23_rpl2_psbA_matK_rps16_psbK_psbI_petN_psbM_rps2_atpI_atpH_atpF_atpA_psbD_psbC_psbZ_rps14_ycf3_rps4_ndhJ	2
rps3_rpl22_rps19_rpl2_rpl23_ndhB_rps7_rps12_rpl32_ccsA_ndhD_psaC_ndhE_ndhG_ndhI_ndhA_ndhH_rps15_ycf1_rps12_rps7_ndhB_rpl23_rpl2_psbA_matK_rps16_psbK_psbI_petN_psbM_rps2_atpI_atpH_atpF_atpA_psbD_psbC_psbZ_rps14_ycf3_rps4_ndhJ_ndhK	2
rps3_rpl22_rps19_rpl2_rpl23_ndhB_rps7_rps12_rpl32_ccsA_ndhD_psaC_ndhE_ndhG_ndhI_ndhA_ndhH_rps15_ycf1_rps12_rps7_ndhB_rpl23_rpl2_psbA_matK_rps16_psbK_psbI_petN_psbM_rps2_atpI_atpH_atpF_atpA_psbD_psbC_psbZ_rps14_ycf3_rps4_ndhJ_ndhK_ndhC	2
rps3_rpl22_rps19_rpl2_rpl23_ndhB_rps7_rps12_rpl32_ccsA_ndhD_psaC_ndhE_ndhG_ndhI_ndhA_ndhH_rps15_ycf1_rps12_rps7_ndhB_rpl23_rpl2_psbA_matK_rps16_psbK_psbI_petN_psbM_rps2_atpI_atpH_atpF_atpA_psbD_psbC_psbZ_rps14_ycf3_rps4_ndhJ_ndhK_ndhC_atpE	2
rps3_rpl22_rps19_rpl2_rpl23_ndhB_rps7_rps12_rpl32_ccsA_ndhD_psaC_ndhE_ndhG_ndhI_ndhA_ndhH_rps15_ycf1_rps12_rps7_ndhB_rpl23_rpl2_psbA_matK_rps16_psbK_psbI_petN_psbM_rps2_atpI_atpH_atpF_atpA_psbD_psbC_psbZ_rps14_ycf3_rps4_ndhJ_ndhK_ndhC_atpE_atpB	2
rps3_rpl22_rps19_rpl2_rpl23_ndhB_rps7_rps12_rpl32_ccsA_ndhD_psaC_ndhE_ndhG_ndhI_ndhA_ndhH_rps15_ycf1_rps7	156
rps3_rpl22_rps19_rpl2_rpl23_ndhB_rps7_rps12_rpl32_ccsA_ndhD_psaC_ndhE_ndhG_ndhI_ndhA_ndhH_rps15_ycf1_rps7_ndhB	153
rps3_rpl22_rps19_rpl2_rpl23_ndhB_rps7_rps12_rpl32_ccsA_ndhD_psaC_ndhE_ndhG_ndhI_ndhA_ndhH_rps15_ycf1_rps7_ndhB_rpl23	143
rps3_rpl22_rps19_rpl2_rpl23_ndhB_rps7_rps12_rpl32_ccsA_ndhD_psaC_ndhE_ndhG_ndhI_ndhA_ndhH_rps15_ycf1_rps7_ndhB_rpl23_rpl2	126
rps3_rpl22_rps19_rpl2_rpl23_ndhB_rps7_rps12_rpl32_ccsA_ndhD_psaC_ndhE_ndhG_ndhI_ndhA_ndhH_rps15_ycf1_rps7_ndhB_rpl23_rpl2_rps19	38
rps3_rpl22_rps19_rpl2_rpl23_ndhB_rps7_rps12_rpl32_ccsA_ndhD_psaC_ndhE_ndhG_ndhI_ndhA_ndhH_rps15_ycf1_rps7_ndhB_rpl23_rpl2_rps19_rpl22	15
rps3_rpl22_rps19_rpl2_rpl23_ndhB_rps7_rps12_rpl32_ccsA_ndhD_psaC_ndhE_ndhG_ndhI_ndhA_ndhH_rps15_ycf1_rps7_ndhB_rpl23_rpl2_rps19_rpl22_rps3	9
rps3_rpl22_rps19_rpl2_rpl23_ndhB_rps7_rps12_rpl32_ccsA_ndhD_psaC_ndhE_ndhG_ndhI_ndhA_ndhH_rps15_ycf1_rps7_ndhB_rpl23_rpl2_rps19_rpl22_rps3_rpl16	4
rps3_rpl22_rps19_rpl2_rpl23_ndhB_rps7_rps12_rpl32_ccsA_ndhD_psaC_ndhE_ndhG_ndhI_ndhA_ndhH_rps15_ycf1_rps7_ndhB_rpl23_rpl2_rps19_rpl22_rps3_rpl16_rpl14	4
rps3_rpl22_rps19_rpl2_rpl23_ndhB_rps7_rps12_rpl32_ccsA_ndhD_psaC_ndhE_ndhG_ndhI_ndhA_ndhH_rps15_ycf1_rps7_ndhB_rpl23_rpl2_rps19_rpl22_rps3_rpl16_rpl14_rps8	4
rps3_rpl22_rps19_rpl2_rpl23_ndhB_rps7_rps12_rpl32_ccsA_ndhD_psaC_ndhE_ndhG_ndhI_ndhA_ndhH_rps15_ycf1_rps7_ndhB_rpl23_rpl2_rps19_rpl22_rps3_rpl16_rpl14_rps8_infA	3
rps3_rpl22_rps19_rpl2_rpl23_ndhB_rps7_rps12_rpl32_ccsA_ndhD_psaC_ndhE_ndhG_ndhI_ndhA_ndhH_rps15_ycf1_rps7_rpl23	3
rps3_rpl22_rps19_rpl2_rpl23_ndhB_rps7_rps12_rpl32_ccsA_ndhD_psaC_ndhE_ndhG_ndhI_ndhA_ndhH_rps15_ycf1_rps7_rpl23_rpl2	3
rps3_rpl22_rps19_rpl2_rpl23_ndhB_rps7_rps12_rpl32_ccsA_ndhD_psaC_ndhE_ndhG_ndhI_ndhA_ndhH_rps7	3
rps3_rpl22_rps19_rpl2_rpl23_ndhB_rps7_rps12_rpl32_ccsA_ndhD_psaC_ndhE_ndhG_ndhI_ndhA_ndhH_rps7_ndhB	3
rps3_rpl22_rps19_rpl2_rpl23_ndhB_rps7_rps12_rpl32_ccsA_ndhD_psaC_ndhE_ndhI	4
rps3_rpl22_rps19_rpl2_rpl23_ndhB_rps7_rps12_rpl32_ccsA_ndhD_psaC_ndhE_ndhI_ndhA	3
rps3_rpl22_rps19_rpl2_rpl23_ndhB_rps7_rps12_rpl32_ccsA_ndhD_psaC_ndhE_ndhI_ndhA_ndhH	3
rps3_rpl22_rps19_rpl2_rpl23_ndhB_rps7_rps12_rpl32_ccsA_ndhD_psaC_ndhE_ndhI_ndhA_ndhH_rps15	3
rps3_rpl22_rps19_rpl2_rpl23_ndhB_rps7_rps12_rpl32_ccsA_ndhD_psaC_ndhE_ndhI_ndhA_ndhH_rps15_ycf1	3
rps3_rpl22_rps19_rpl2_rpl23_ndhB_rps7_rps12_rpl32_ccsA_ndhD_psaC_ndhE_ndhI_ndhA_ndhH_rps15_ycf1_rps7	3
rps3_rpl22_rps19_rpl2_rpl23_ndhB_rps7_rps12_rpl32_ccsA_ndhD_psaC_ndhE_ndhI_ndhA_ndhH_rps15_ycf1_rps7_ndhB	3
rps3_rpl22_rps19_rpl2_rpl23_ndhB_rps7_rps12_rpl32_ccsA_ndhD_psaC_ndhE_ndhI_ndhA_ndhH_rps15_ycf1_rps7_ndhB_rpl23	3
rps3_rpl22_rps19_rpl2_rpl23_ndhB_rps7_rps12_rpl32_ccsA_ndhD_psaC_ndhE_ndhI_ndhA_ndhH_rps15_ycf1_rps7_ndhB_rpl23_rpl2	3
rps3_rpl22_rps19_rpl2_rpl23_ndhB_rps7_rps12_rpl32_ccsA_ndhD_psaI	4
rps3_rpl22_rps19_rpl2_rpl23_ndhB_rps7_rps12_rpl32_ccsA_ndhD_psaI_ndhE	4
rps3_rpl22_rps19_rpl2_rpl23_ndhB_rps7_rps12_rpl32_ccsA_ndhD_psaI_ndhE_ndhG	4
rps3_rpl22_rps19_rpl2_rpl23_ndhB_rps7_rps12_rpl32_ccsA_ndhD_psaI_ndhE_ndhG_ndhI	4
rps3_rpl22_rps19_rpl2_rpl23_ndhB_rps7_rps12_rpl32_ccsA_ndhD_psaI_ndhE_ndhG_ndhI_ndhA	4
rps3_rpl22_rps19_rpl2_rpl23_ndhB_rps7_rps12_rpl32_ccsA_ndhD_psaI_ndhE_ndhG_ndhI_ndhA_ndhH	4
rps3_rpl22_rps19_rpl2_rpl23_ndhB_rps7_rps12_rpl32_ccsA_ndhD_psaI_ndhE_ndhG_ndhI_ndhA_ndhH_rps15	4
rps3_rpl22_rps19_rpl2_rpl23_ndhB_rps7_rps12_rpl32_ccsA_ndhD_psaI_ndhE_ndhG_ndhI_ndhA_ndhH_rps15_ycf1	4
rps3_rpl22_rps19_rpl2_rpl23_ndhB_rps7_rps12_rpl32_ccsA_ndhD_psaI_ndhE_ndhG_ndhI_ndhA_ndhH_rps15_ycf1_rps7	4
rps3_rpl22_rps19_rpl2_rpl23_ndhB_rps7_rps12_rpl32_ccsA_ndhD_psaI_ndhE_ndhG_ndhI_ndhA_ndhH_rps15_ycf1_rps7_ndhB	4
rps3_rpl22_rps19_rpl2_rpl23_ndhB_rps7_rps12_rpl32_ccsA_ndhD_psaI_ndhE_ndhG_ndhI_ndhA_ndhH_rps15_ycf1_rps7_ndhB_rpl23	4
rps3_rpl22_rps19_rpl2_rpl23_ndhB_rps7_rps12_rpl32_ccsA_ndhD_psaI_ndhE_ndhG_ndhI_ndhA_ndhH_rps15_ycf1_rps7_ndhB_rpl23_rpl2	4
rps3_rpl22_rps19_rpl2_rpl23_ndhB_rps7_rps12_rpl32_ccsA_psaC	11
rps3_rpl22_rps19_rpl2_rpl23_ndhB_rps7_rps12_rpl32_ccsA_psaC_ndhE	5
rps3_rpl22_rps19_rpl2_rpl23_ndhB_rps7_rps12_rpl32_ccsA_psaC_ndhE_ndhG	4
rps3_rpl22_rps19_rpl2_rpl23_ndhB_rps7_rps12_rpl32_ccsA_psaC_ndhE_ndhG_ndhI	4
rps3_rpl22_rps19_rpl2_rpl23_ndhB_rps7_rps12_rpl32_ccsA_psaC_ndhE_ndhG_ndhI_ndhA	4
rps3_rpl22_rps19_rpl2_rpl23_ndhB_rps7_rps12_rpl32_ccsA_psaC_ndhE_ndhG_ndhI_ndhA_ndhH	3
rps3_rpl22_rps19_rpl2_rpl23_ndhB_rps7_rps12_rpl32_ccsA_psaC_ndhE_ndhG_ndhI_ndhA_ndhH_rps15	3
rps3_rpl22_rps19_rpl2_rpl23_ndhB_rps7_rps12_rpl32_ccsA_psaC_ndhE_ndhG_ndhI_ndhA_ndhH_rps15_ycf1	3
rps3_rpl22_rps19_rpl2_rpl23_ndhB_rps7_rps12_rpl32_ccsA_psaC_ndhE_ndhG_ndhI_ndhA_ndhH_rps15_ycf1_rps7	3
rps3_rpl22_rps19_rpl2_rpl23_ndhB_rps7_rps12_rpl32_ccsA_psaC_ndhE_ndhG_ndhI_ndhA_ndhH_rps15_ycf1_rps7_ndhB	3
rps3_rpl22_rps19_rpl2_rpl23_ndhB_rps7_rps12_rpl32_ccsA_psaC_ndhE_ndhG_ndhI_ndhA_ndhH_rps15_ycf1_rps7_ndhB_rpl23	3
rps3_rpl22_rps19_rpl2_rpl23_ndhB_rps7_rps12_rpl32_ccsA_psaC_ndhE_ndhG_ndhI_ndhA_ndhH_rps15_ycf1_rps7_ndhB_rpl23_rpl2	3
rps3_rpl22_rps19_rpl2_rpl23_ndhB_rps7_rps12_rpl32_ccsA_psaC_rps15	5
rps3_rpl22_rps19_rpl2_rpl23_ndhB_rps7_rps12_rpl32_ccsA_psaC_rps15_ycf1	5
rps3_rpl22_rps19_rpl2_rpl23_ndhB_rps7_rps12_rpl32_ccsA_psaC_rps15_ycf1_rps7	3
rps3_rpl22_rps19_rpl2_rpl23_ndhB_rps7_rps12_rpl32_ccsA_psaC_rps15_ycf1_rps7_ndhB	2
rps3_rpl22_rps19_rpl2_rpl23_ndhB_rps7_rps12_rpl32_ccsA_psaC_rps15_ycf1_rps7_ndhB_rpl23	2
rps3_rpl22_rps19_rpl2_rpl23_ndhB_rps7_rps12_rpl32_ccsA_psaC_rps15_ycf1_rps7_ndhB_rpl23_rpl2	2
rps3_rpl22_rps19_rpl2_rpl23_ndhB_rps7_rps12_rpl32_ccsA_psaC_rps15_ycf1_rps7_ndhB_rpl23_rpl2_rps19	2
rps3_rpl22_rps19_rpl2_rpl23_ndhB_rps7_rps12_rpl32_ndhD	2
rps3_rpl22_rps19_rpl2_rpl23_ndhB_rps7_rps12_rpl32_ndhD_psaC	2
rps3_rpl22_rps19_rpl2_rpl23_ndhB_rps7_rps12_rpl32_ndhD_psaC_ndhE	2
rps3_rpl22_rps19_rpl2_rpl23_ndhB_rps7_rps12_rpl32_ndhD_psaC_ndhE_ndhG	2
rps3_rpl22_rps19_rpl2_rpl23_ndhB_rps7_rps12_rpl32_ndhD_psaC_ndhE_ndhG_ndhI	2
rps3_rpl22_rps19_rpl2_rpl23_ndhB_rps7_rps12_rpl32_ndhD_psaC_ndhE_ndhG_ndhI_ndhA	2
rps3_rpl22_rps19_rpl2_rpl23_ndhB_rps7_rps12_rpl32_ndhD_psaC_ndhE_ndhG_ndhI_ndhA_ndhH	2
rps3_rpl22_rps19_rpl2_rpl23_ndhB_rps7_rps12_rpl32_ndhD_psaC_ndhE_ndhG_ndhI_ndhA_ndhH_rps15	2
rps3_rpl22_rps19_rpl2_rpl23_ndhB_rps7_rps12_rpl32_rps15	4
rps3_rpl22_rps19_rpl2_rpl23_ndhB_rps7_rps12_rpl32_rps15_ndhH	4
rps3_rpl22_rps19_rpl2_rpl23_ndhB_rps7_rps12_rpl32_rps15_ndhH_ndhA	4
rps3_rpl22_rps19_rpl2_rpl23_ndhB_rps7_rps12_rpl32_rps15_ndhH_ndhA_ndhI	4
rps3_rpl22_rps19_rpl2_rpl23_ndhB_rps7_rps12_rpl32_rps15_ndhH_ndhA_ndhI_ndhG	4
rps3_rpl22_rps19_rpl2_rpl23_ndhB_rps7_rps12_rpl32_rps15_ndhH_ndhA_ndhI_ndhG_ndhE	4
rps3_rpl22_rps19_rpl2_rpl23_ndhB_rps7_rps12_rpl32_rps15_ndhH_ndhA_ndhI_ndhG_ndhE_psaC	4
rps3_rpl22_rps19_rpl2_rpl23_ndhB_rps7_rps12_rpl32_rps15_ndhH_ndhA_ndhI_ndhG_ndhE_psaC_ndhD	4
rps3_rpl22_rps19_rpl2_rpl23_ndhB_rps7_rps12_rpl32_rps15_ndhH_ndhA_ndhI_ndhG_ndhE_psaC_ndhD_ccsA	3
rps3_rpl22_rps19_rpl2_rpl23_ndhB_rps7_rps12_rpl32_ycf1	6
rps3_rpl22_rps19_rpl2_rpl23_ndhB_rps7_rps12_rpl32_ycf1_rps15	6
rps3_rpl22_rps19_rpl2_rpl23_ndhB_rps7_rps12_rpl32_ycf1_rps15_ndhH	6
rps3_rpl22_rps19_rpl2_rpl23_ndhB_rps7_rps12_rpl32_ycf1_rps15_ndhH_ndhA	6
rps3_rpl22_rps19_rpl2_rpl23_ndhB_rps7_rps12_rpl32_ycf1_rps15_ndhH_ndhA_ndhI	6
rps3_rpl22_rps19_rpl2_rpl23_ndhB_rps7_rps12_rpl32_ycf1_rps15_ndhH_ndhA_ndhI_ndhG	6
rps3_rpl22_rps19_rpl2_rpl23_ndhB_rps7_rps12_rpl32_ycf1_rps15_ndhH_ndhA_ndhI_ndhG_ndhE	6
rps3_rpl22_rps19_rpl2_rpl23_ndhB_rps7_rps12_rpl32_ycf1_rps15_ndhH_ndhA_ndhI_ndhG_ndhE_psaC	6
rps3_rpl22_rps19_rpl2_rpl23_ndhB_rps7_rps12_rpl32_ycf1_rps15_ndhH_ndhA_ndhI_ndhG_ndhE_psaC_ndhD	6
rps3_rpl22_rps19_rpl2_rpl23_ndhB_rps7_rps12_rpl32_ycf1_rps15_ndhH_ndhA_ndhI_ndhG_ndhE_psaC_ndhD_ccsA	6
rps3_rpl22_rps19_rpl2_rpl23_ndhB_rps7_rps12_rpl32_ycf1_rps15_ndhH_ndhA_ndhI_ndhG_ndhE_psaC_ndhD_ccsA_ndhH	4
rps3_rpl22_rps19_rpl2_rpl23_ndhB_rps7_rps12_rpl32_ycf1_rps15_ndhH_ndhA_ndhI_ndhG_ndhE_psaC_ndhD_ccsA_ndhH_rps15	4
rps3_rpl22_rps19_rpl2_rpl23_ndhB_rps7_rps12_rpl32_ycf1_rps15_ndhH_ndhA_ndhI_ndhG_ndhE_psaC_ndhD_ccsA_ndhH_rps15_ycf1	4
rps3_rpl22_rps19_rpl2_rpl23_ndhB_rps7_rps12_rpl32_ycf1_rps15_ndhH_ndhA_ndhI_ndhG_ndhE_psaC_ndhD_ccsA_ndhH_rps15_ycf1_rpl32	4
rps3_rpl22_rps19_rpl2_rpl23_ndhB_rps7_rps12_rpl32_ycf1_rps15_ndhH_ndhA_ndhI_ndhG_ndhE_psaC_ndhD_ccsA_ndhH_rps15_ycf1_rpl32_rps7	4
rps3_rpl22_rps19_rpl2_rpl23_ndhB_rps7_rps12_rpl32_ycf1_rps15_ndhH_ndhA_ndhI_ndhG_ndhE_psaC_ndhD_ccsA_ndhH_rps15_ycf1_rpl32_rps7_ndhB	4
rps3_rpl22_rps19_rpl2_rpl23_ndhB_rps7_rps12_rpl32_ycf1_rps15_ndhH_ndhA_ndhI_ndhG_ndhE_psaC_ndhD_ccsA_ndhH_rps15_ycf1_rpl32_rps7_ndhB_rpl23	4
rps3_rpl22_rps19_rpl2_rpl23_ndhB_rps7_rps12_rpl32_ycf1_rps15_ndhH_ndhA_ndhI_ndhG_ndhE_psaC_ndhD_ccsA_ndhH_rps15_ycf1_rpl32_rps7_ndhB_rpl23_rpl2	4
rps3_rpl22_rps19_rpl2_rpl23_ndhB_rps7_rps12_rpl32_ycf1_rps15_ndhH_ndhA_ndhI_ndhG_ndhE_psaC_ndhD_ccsA_ndhH_rps15_ycf1_rpl32_rps7_ndhB_rpl23_rpl2_rps19	4
rps3_rpl22_rps19_rpl2_rpl23_ndhB_rps7_rps12_rpl32_ycf1_rps15_ndhH_ndhA_ndhI_ndhG_ndhE_psaC_ndhD_ccsA_ndhH_rps15_ycf1_rpl32_rps7_ndhB_rpl23_rpl2_rps19_rpl22	4
rps3_rpl22_rps19_rpl2_rpl23_ndhB_rps7_rps12_rpl32_ycf1_rps15_ndhH_ndhA_ndhI_ndhG_ndhE_psaC_ndhD_ccsA_ndhH_rps15_ycf1_rpl32_rps7_ndhB_rpl23_rpl2_rps19_rpl22_rps3	4
rps3_rpl22_rps19_rpl2_rpl23_ndhB_rps7_rps12_rpl32_ycf1_rps15_ndhH_ndhA_ndhI_ndhG_ndhE_psaC_ndhD_ccsA_ndhH_rps15_ycf1_rpl32_rps7_ndhB_rpl23_rpl2_rps19_rpl22_rps3_rpl16	4
rps3_rpl22_rps19_rpl2_rpl23_ndhB_rps7_rps12_rpl32_ycf1_rps15_ndhH_ndhA_ndhI_ndhG_ndhE_psaC_ndhD_ccsA_ndhH_rps15_ycf1_rpl32_rps7_ndhB_rpl23_rpl2_rps19_rpl22_rps3_rpl16_rpl14	4
rps3_rpl22_rps19_rpl2_rpl23_ndhB_rps7_rps12_rpl32_ycf1_rps15_ndhH_ndhA_ndhI_ndhG_ndhE_psaC_ndhD_ccsA_ndhH_rps15_ycf1_rpl32_rps7_ndhB_rpl23_rpl2_rps19_rpl22_rps3_rpl16_rpl14_rps8	4
rps3_rpl22_rps19_rpl2_rpl23_ndhB_rps7_rps12_rpl32_ycf1_rps15_ndhH_ndhA_ndhI_ndhG_ndhE_psaC_ndhD_ccsA_ndhH_rps15_ycf1_rpl32_rps7_ndhB_rpl23_rpl2_rps19_rpl22_rps3_rpl16_rpl14_rps8_rpl36	4
rps3_rpl22_rps19_rpl2_rpl23_ndhB_rps7_rps12_rpl32_ycf1_rps15_ndhH_ndhA_ndhI_ndhG_ndhE_psaC_ndhD_ccsA_ndhH_rps15_ycf1_rpl32_rps7_ndhB_rpl23_rpl2_rps19_rpl22_rps3_rpl16_rpl14_rps8_rpl36_rps11	4
rps3_rpl22_rps19_rpl2_rpl23_ndhB_rps7_rps12_rpl32_ycf1_rps15_ndhH_ndhA_ndhI_ndhG_ndhE_psaC_ndhD_ccsA_ndhH_rps15_ycf1_rpl32_rps7_ndhB_rpl23_rpl2_rps19_rpl22_rps3_rpl16_rpl14_rps8_rpl36_rps11_rpoA	4
rps3_rpl22_rps19_rpl2_rpl23_ndhB_rps7_rps12_rpl32_ycf1_rps15_ndhH_ndhA_ndhI_ndhG_ndhE_psaC_ndhD_ccsA_ndhH_rps15_ycf1_rpl32_rps7_ndhB_rpl23_rpl2_rps19_rpl22_rps3_rpl16_rpl14_rps8_rpl36_rps11_rpoA_petD	3
rps3_rpl22_rps19_rpl2_rpl23_ndhB_rps7_rps12_rpl32_ycf1_rps15_ndhH_ndhA_ndhI_ndhG_ndhE_psaC_ndhD_ccsA_rpl32	2
rps3_rpl22_rps19_rpl2_rpl23_ndhB_rps7_rps12_rps12	5
rps3_rpl22_rps19_rpl2_rpl23_ndhB_rps7_rps12_rps12_ycf1	5
rps3_rpl22_rps19_rpl2_rpl23_ndhB_rps7_rps12_rps12_ycf1_rpl32	4
rps3_rpl22_rps19_rpl2_rpl23_ndhB_rps7_rps12_rps12_ycf1_rpl32_ccsA	4
rps3_rpl22_rps19_rpl2_rpl23_ndhB_rps7_rps12_rps12_ycf1_rpl32_ccsA_ndhD	4
rps3_rpl22_rps19_rpl2_rpl23_ndhB_rps7_rps12_rps12_ycf1_rpl32_ccsA_ndhD_psaC	4
rps3_rpl22_rps19_rpl2_rpl23_ndhB_rps7_rps12_rps12_ycf1_rpl32_ccsA_ndhD_psaC_ndhE	4
rps3_rpl22_rps19_rpl2_rpl23_ndhB_rps7_rps12_rps12_ycf1_rpl32_ccsA_ndhD_psaC_ndhE_ndhG	4
rps3_rpl22_rps19_rpl2_rpl23_ndhB_rps7_rps12_rps12_ycf1_rpl32_ccsA_ndhD_psaC_ndhE_ndhG_ndhI	4
rps3_rpl22_rps19_rpl2_rpl23_ndhB_rps7_rps12_rps12_ycf1_rpl32_ccsA_ndhD_psaC_ndhE_ndhG_ndhI_ndhA	4
rps3_rpl22_rps19_rpl2_rpl23_ndhB_rps7_rps12_rps12_ycf1_rpl32_ccsA_ndhD_psaC_ndhE_ndhG_ndhI_ndhA_ndhH	4
rps3_rpl22_rps19_rpl2_rpl23_ndhB_rps7_rps12_rps12_ycf1_rpl32_ccsA_ndhD_psaC_ndhE_ndhG_ndhI_ndhA_ndhH_rps15	4
rps3_rpl22_rps19_rpl2_rpl23_ndhB_rps7_rps12_rps12_ycf1_rpl32_ccsA_ndhD_psaC_ndhE_ndhG_ndhI_ndhA_ndhH_rps15_ycf1	4
rps3_rpl22_rps19_rpl2_rpl23_ndhB_rps7_rps12_rps12_ycf1_rpl32_ccsA_ndhD_psaC_ndhE_ndhG_ndhI_ndhA_ndhH_rps15_ycf1_rps7	4
rps3_rpl22_rps19_rpl2_rpl23_ndhB_rps7_rps12_rps12_ycf1_rpl32_ccsA_ndhD_psaC_ndhE_ndhG_ndhI_ndhA_ndhH_rps15_ycf1_rps7_ndhB	4
rps3_rpl22_rps19_rpl2_rpl23_ndhB_rps7_rps12_rps12_ycf1_rpl32_ccsA_ndhD_psaC_ndhE_ndhG_ndhI_ndhA_ndhH_rps15_ycf1_rps7_ndhB_rpl23	4
rps3_rpl22_rps19_rpl2_rpl23_ndhB_rps7_rps12_rps12_ycf1_rpl32_ccsA_ndhD_psaC_ndhE_ndhG_ndhI_ndhA_ndhH_rps15_ycf1_rps7_ndhB_rpl23_rpl2	4
rps3_rpl22_rps19_rpl2_rpl23_ndhB_rps7_rps12_rps15	58
rps3_rpl22_rps19_rpl2_rpl23_ndhB_rps7_rps12_rps15_ccsA	2
rps3_rpl22_rps19_rpl2_rpl23_ndhB_rps7_rps12_rps15_ccsA_ndhD	2
rps3_rpl22_rps19_rpl2_rpl23_ndhB_rps7_rps12_rps15_ccsA_ndhD_psaC	2
rps3_rpl22_rps19_rpl2_rpl23_ndhB_rps7_rps12_rps15_ccsA_ndhD_psaC_ndhE	2
rps3_rpl22_rps19_rpl2_rpl23_ndhB_rps7_rps12_rps15_ccsA_ndhD_psaC_ndhE_ndhG	2
rps3_rpl22_rps19_rpl2_rpl23_ndhB_rps7_rps12_rps15_ccsA_ndhD_psaC_ndhE_ndhG_ndhI	2
rps3_rpl22_rps19_rpl2_rpl23_ndhB_rps7_rps12_rps15_ccsA_ndhD_psaC_ndhE_ndhG_ndhI_ndhA	2
rps3_rpl22_rps19_rpl2_rpl23_ndhB_rps7_rps12_rps15_ccsA_ndhD_psaC_ndhE_ndhG_ndhI_ndhA_ndhH	2
rps3_rpl22_rps19_rpl2_rpl23_ndhB_rps7_rps12_rps15_ccsA_ndhD_psaC_ndhE_ndhG_ndhI_ndhA_ndhH_rps15	2
rps3_rpl22_rps19_rpl2_rpl23_ndhB_rps7_rps12_rps15_ccsA_ndhD_psaC_ndhE_ndhG_ndhI_ndhA_ndhH_rps15_rps7	2
rps3_rpl22_rps19_rpl2_rpl23_ndhB_rps7_rps12_rps15_ccsA_ndhD_psaC_ndhE_ndhG_ndhI_ndhA_ndhH_rps15_rps7_ndhB	2
rps3_rpl22_rps19_rpl2_rpl23_ndhB_rps7_rps12_rps15_ccsA_ndhD_psaC_ndhE_ndhG_ndhI_ndhA_ndhH_rps15_rps7_ndhB_rpl23	2
rps3_rpl22_rps19_rpl2_rpl23_ndhB_rps7_rps12_rps15_ccsA_ndhD_psaC_ndhE_ndhG_ndhI_ndhA_ndhH_rps15_rps7_ndhB_rpl23_rpl2	2
rps3_rpl22_rps19_rpl2_rpl23_ndhB_rps7_rps12_rps15_ccsA_ndhD_psaC_ndhE_ndhG_ndhI_ndhA_ndhH_rps15_rps7_ndhB_rpl23_rpl2_rps19	2
rps3_rpl22_rps19_rpl2_rpl23_ndhB_rps7_rps12_rps15_ndhH	29
rps3_rpl22_rps19_rpl2_rpl23_ndhB_rps7_rps12_rps15_ndhH_ccsA	3
rps3_rpl22_rps19_rpl2_rpl23_ndhB_rps7_rps12_rps15_ndhH_ccsA_ndhD	3
rps3_rpl22_rps19_rpl2_rpl23_ndhB_rps7_rps12_rps15_ndhH_ccsA_ndhD_psaC	3
rps3_rpl22_rps19_rpl2_rpl23_ndhB_rps7_rps12_rps15_ndhH_ccsA_ndhD_psaC_ndhE	3
rps3_rpl22_rps19_rpl2_rpl23_ndhB_rps7_rps12_rps15_ndhH_ccsA_ndhD_psaC_ndhE_ndhG	3
rps3_rpl22_rps19_rpl2_rpl23_ndhB_rps7_rps12_rps15_ndhH_ccsA_ndhD_psaC_ndhE_ndhG_ndhI	3
rps3_rpl22_rps19_rpl2_rpl23_ndhB_rps7_rps12_rps15_ndhH_ccsA_ndhD_psaC_ndhE_ndhG_ndhI_ndhA	3
rps3_rpl22_rps19_rpl2_rpl23_ndhB_rps7_rps12_rps15_ndhH_ccsA_ndhD_psaC_ndhE_ndhG_ndhI_ndhA_ndhH	3
rps3_rpl22_rps19_rpl2_rpl23_ndhB_rps7_rps12_rps15_ndhH_ndhA	14
rps3_rpl22_rps19_rpl2_rpl23_ndhB_rps7_rps12_rps15_ndhH_ndhA_ndhI	14
rps3_rpl22_rps19_rpl2_rpl23_ndhB_rps7_rps12_rps15_ndhH_ndhA_ndhI_ndhG	14
rps3_rpl22_rps19_rpl2_rpl23_ndhB_rps7_rps12_rps15_ndhH_ndhA_ndhI_ndhG_ndhE	14
rps3_rpl22_rps19_rpl2_rpl23_ndhB_rps7_rps12_rps15_ndhH_ndhA_ndhI_ndhG_ndhE_psaC	14
rps3_rpl22_rps19_rpl2_rpl23_ndhB_rps7_rps12_rps15_ndhH_ndhA_ndhI_ndhG_ndhE_psaC_ndhD	13
rps3_rpl22_rps19_rpl2_rpl23_ndhB_rps7_rps12_rps15_ndhH_ndhA_ndhI_ndhG_ndhE_psaC_ndhD_ccsA	13
rps3_rpl22_rps19_rpl2_rpl23_ndhB_rps7_rps12_rps15_ndhH_ndhA_ndhI_ndhG_ndhE_psaC_ndhD_ccsA_rpl32	13
rps3_rpl22_rps19_rpl2_rpl23_ndhB_rps7_rps12_rps15_ndhH_ndhA_ndhI_ndhG_ndhE_psaC_ndhD_ccsA_rpl32_rps7	5
rps3_rpl22_rps19_rpl2_rpl23_ndhB_rps7_rps12_rps15_ndhH_ndhA_ndhI_ndhG_ndhE_psaC_ndhD_ccsA_rpl32_rps7_ndhB	4
rps3_rpl22_rps19_rpl2_rpl23_ndhB_rps7_rps12_rps15_ndhH_ndhA_ndhI_ndhG_ndhE_psaC_ndhD_ccsA_rpl32_rps7_ndhB_rpl23	4
rps3_rpl22_rps19_rpl2_rpl23_ndhB_rps7_rps12_rps15_ndhH_ndhA_ndhI_ndhG_ndhE_psaC_ndhD_ccsA_rpl32_rps7_ndhB_rpl23_rpl2	4
rps3_rpl22_rps19_rpl2_rpl23_ndhB_rps7_rps12_rps15_ndhH_ndhA_ndhI_ndhG_ndhE_psaC_ndhD_ccsA_rpl32_rps7_ndhB_rpl23_rpl2_rps19	2
rps3_rpl22_rps19_rpl2_rpl23_ndhB_rps7_rps12_rps15_ndhH_ndhA_ndhI_ndhG_ndhE_psaC_ndhD_ccsA_rpl32_rps7_ndhB_rpl23_rpl2_rps19_rpl22	2
rps3_rpl22_rps19_rpl2_rpl23_ndhB_rps7_rps12_rps15_ndhH_ndhA_ndhI_ndhG_ndhE_psaC_ndhD_ccsA_rpl32_rps7_ndhB_rpl23_rpl2_rps19_rpl22_rps3	2
rps3_rpl22_rps19_rpl2_rpl23_ndhB_rps7_rps12_rps15_ndhH_ndhA_ndhI_ndhG_ndhE_psaC_ndhD_ccsA_rpl32_rps7_ndhB_rpl23_rpl2_rps19_rpl22_rps3_rpl16	2
rps3_rpl22_rps19_rpl2_rpl23_ndhB_rps7_rps12_rps15_ndhH_ndhA_ndhI_ndhG_ndhE_psaC_ndhD_ccsA_rpl32_rps7_ndhB_rpl23_rpl2_rps19_rpl22_rps3_rpl16_rpl14	2
rps3_rpl22_rps19_rpl2_rpl23_ndhB_rps7_rps12_rps15_ndhH_ndhA_ndhI_ndhG_ndhE_psaC_ndhD_ccsA_rpl32_rps7_ndhB_rpl23_rpl2_rps19_rpl22_rps3_rpl16_rpl14_rps8	2
rps3_rpl22_rps19_rpl2_rpl23_ndhB_rps7_rps12_rps15_ndhH_ndhA_ndhI_ndhG_ndhE_psaC_ndhD_ccsA_rpl32_rps7_ndhB_rpl23_rpl2_rps19_rpl22_rps3_rpl16_rpl14_rps8_rpl36	2
rps3_rpl22_rps19_rpl2_rpl23_ndhB_rps7_rps12_rps15_ndhH_ndhA_ndhI_ndhG_ndhE_psaC_ndhD_ccsA_rpl32_rps7_ndhB_rpl23_rpl2_rps19_rpl22_rps3_rpl16_rpl14_rps8_rpl36_rps11	2
rps3_rpl22_rps19_rpl2_rpl23_ndhB_rps7_rps12_rps15_ndhH_ndhA_ndhI_ndhG_ndhE_psaC_ndhD_ccsA_rpl32_rps7_ndhB_rpl23_rpl2_rps19_rpl22_rps3_rpl16_rpl14_rps8_rpl36_rps11_rpoA	2
rps3_rpl22_rps19_rpl2_rpl23_ndhB_rps7_rps12_rps15_ndhH_ndhA_ndhI_ndhG_ndhE_psaC_ndhD_ccsA_rpl32_rps7_ndhB_rpl23_rpl2_rps19_rpl22_rps3_rpl16_rpl14_rps8_rpl36_rps11_rpoA_petD	2
rps3_rpl22_rps19_rpl2_rpl23_ndhB_rps7_rps12_rps15_ndhH_ndhA_ndhI_ndhG_ndhE_psaC_ndhD_ccsA_rpl32_rps7_ndhB_rpl23_rpl2_rps19_rpl22_rps3_rpl16_rpl14_rps8_rpl36_rps11_rpoA_petD_petB	2
rps3_rpl22_rps19_rpl2_rpl23_ndhB_rps7_rps12_rps15_ndhH_ndhA_ndhI_ndhG_ndhE_psaC_ndhD_ccsA_rpl32_rps7_ndhB_rpl23_rpl2_rps19_rpl22_rps3_rpl16_rpl14_rps8_rpl36_rps11_rpoA_petD_petB_psbH	2
rps3_rpl22_rps19_rpl2_rpl23_ndhB_rps7_rps12_rps15_ndhH_ndhA_ndhI_ndhG_ndhE_psaC_ndhD_ccsA_rpl32_rps7_ndhB_rpl23_rpl2_rps19_rpl22_rps3_rpl16_rpl14_rps8_rpl36_rps11_rpoA_petD_petB_psbH_psbN	2
rps3_rpl22_rps19_rpl2_rpl23_ndhB_rps7_rps12_rps15_ndhH_ndhA_ndhI_ndhG_ndhE_psaC_ndhD_ccsA_rpl32_rps7_ndhB_rpl23_rpl2_rps19_rpl22_rps3_rpl16_rpl14_rps8_rpl36_rps11_rpoA_petD_petB_psbH_psbN_psbT	2
rps3_rpl22_rps19_rpl2_rpl23_ndhB_rps7_rps12_rps15_ndhH_ndhA_ndhI_ndhG_ndhE_psaC_ndhD_ccsA_rpl32_rps7_ndhB_rpl23_rpl2_rps19_rpl22_rps3_rpl16_rpl14_rps8_rpl36_rps11_rpoA_petD_petB_psbH_psbN_psbT_psbB	2
rps3_rpl22_rps19_rpl2_rpl23_ndhB_rps7_rps12_rps15_ndhH_ndhA_ndhI_ndhG_ndhE_psaC_ndhD_ccsA_rpl32_rps7_ndhB_rpl23_rpl2_rps19_rpl22_rps3_rpl16_rpl14_rps8_rpl36_rps11_rpoA_petD_petB_psbH_psbN_psbT_psbB_clpP	2
rps3_rpl22_rps19_rpl2_rpl23_ndhB_rps7_rps12_rps15_ndhH_ndhA_ndhI_ndhG_ndhE_psaC_ndhD_ccsA_rpl32_ycf1	3
rps3_rpl22_rps19_rpl2_rpl23_ndhB_rps7_rps12_rps15_ndhH_ndhA_ndhI_ndhG_ndhE_psaC_ndhD_ccsA_rpl32_ycf1_rps7	3
rps3_rpl22_rps19_rpl2_rpl23_ndhB_rps7_rps12_rps15_ndhH_ndhA_ndhI_ndhG_ndhE_psaC_ndhD_ccsA_rpl32_ycf1_rps7_ndhB	3
rps3_rpl22_rps19_rpl2_rpl23_ndhB_rps7_rps12_rps15_ndhH_ndhA_ndhI_ndhG_ndhE_psaC_ndhD_ccsA_rpl32_ycf1_rps7_ndhB_rpl23	3
rps3_rpl22_rps19_rpl2_rpl23_ndhB_rps7_rps12_rps15_ndhH_ndhA_ndhI_ndhG_ndhE_psaC_ndhD_ccsA_rpl32_ycf1_rps7_ndhB_rpl23_rpl2	3
rps3_rpl22_rps19_rpl2_rpl23_ndhB_rps7_rps12_rps15_ndhH_rpl32	12
rps3_rpl22_rps19_rpl2_rpl23_ndhB_rps7_rps12_rps15_ndhH_rpl32_ccsA	12
rps3_rpl22_rps19_rpl2_rpl23_ndhB_rps7_rps12_rps15_ndhH_rpl32_ccsA_ndhD	12
rps3_rpl22_rps19_rpl2_rpl23_ndhB_rps7_rps12_rps15_ndhH_rpl32_ccsA_ndhD_psaC	11
rps3_rpl22_rps19_rpl2_rpl23_ndhB_rps7_rps12_rps15_ndhH_rpl32_ccsA_ndhD_psaC_ndhE	11
rps3_rpl22_rps19_rpl2_rpl23_ndhB_rps7_rps12_rps15_ndhH_rpl32_ccsA_ndhD_psaC_ndhE_ndhG	11
rps3_rpl22_rps19_rpl2_rpl23_ndhB_rps7_rps12_rps15_ndhH_rpl32_ccsA_ndhD_psaC_ndhE_ndhG_ndhI	11
rps3_rpl22_rps19_rpl2_rpl23_ndhB_rps7_rps12_rps15_ndhH_rpl32_ccsA_ndhD_psaC_ndhE_ndhG_ndhI_ndhA	11
rps3_rpl22_rps19_rpl2_rpl23_ndhB_rps7_rps12_rps15_ndhH_rpl32_ccsA_ndhD_psaC_ndhE_ndhG_ndhI_ndhA_ndhH	10
rps3_rpl22_rps19_rpl2_rpl23_ndhB_rps7_rps12_rps15_ndhH_rpl32_ccsA_ndhD_psaC_ndhE_ndhG_ndhI_ndhA_ndhH_rps15	9
rps3_rpl22_rps19_rpl2_rpl23_ndhB_rps7_rps12_rps15_ndhH_rpl32_ccsA_ndhD_psaC_ndhE_ndhG_ndhI_ndhA_ndhH_rps15_rps12	2
rps3_rpl22_rps19_rpl2_rpl23_ndhB_rps7_rps12_rps15_ndhH_rpl32_ccsA_ndhD_psaC_ndhE_ndhG_ndhI_ndhA_ndhH_rps15_rps12_rps7	2
rps3_rpl22_rps19_rpl2_rpl23_ndhB_rps7_rps12_rps15_ndhH_rpl32_ccsA_ndhD_psaC_ndhE_ndhG_ndhI_ndhA_ndhH_rps15_rps12_rps7_ndhB	2
rps3_rpl22_rps19_rpl2_rpl23_ndhB_rps7_rps12_rps15_ndhH_rpl32_ccsA_ndhD_psaC_ndhE_ndhG_ndhI_ndhA_ndhH_rps15_rps7	7
rps3_rpl22_rps19_rpl2_rpl23_ndhB_rps7_rps12_rps15_ndhH_rpl32_ccsA_ndhD_psaC_ndhE_ndhG_ndhI_ndhA_ndhH_rps15_rps7_ndhB	7
rps3_rpl22_rps19_rpl2_rpl23_ndhB_rps7_rps12_rps15_ndhH_rpl32_ccsA_ndhD_psaC_ndhE_ndhG_ndhI_ndhA_ndhH_rps15_rps7_ndhB_rpl23	7
rps3_rpl22_rps19_rpl2_rpl23_ndhB_rps7_rps12_rps15_ndhH_rpl32_ccsA_ndhD_psaC_ndhE_ndhG_ndhI_ndhA_ndhH_rps15_rps7_ndhB_rpl23_rpl2	7
rps3_rpl22_rps19_rpl2_rpl23_ndhB_rps7_rps12_rps15_ndhH_rpl32_ccsA_ndhD_psaC_ndhE_ndhG_ndhI_ndhA_ndhH_rps15_rps7_ndhB_rpl23_rpl2_rps19	6
rps3_rpl22_rps19_rpl2_rpl23_ndhB_rps7_rps12_rps15_rpl32	27
rps3_rpl22_rps19_rpl2_rpl23_ndhB_rps7_rps12_rps15_rpl32_ccsA	26
rps3_rpl22_rps19_rpl2_rpl23_ndhB_rps7_rps12_rps15_rpl32_ccsA_ndhD	26
rps3_rpl22_rps19_rpl2_rpl23_ndhB_rps7_rps12_rps15_rpl32_ccsA_ndhD_psaC	26
rps3_rpl22_rps19_rpl2_rpl23_ndhB_rps7_rps12_rps15_rpl32_ccsA_ndhD_psaC_ndhE	26
rps3_rpl22_rps19_rpl2_rpl23_ndhB_rps7_rps12_rps15_rpl32_ccsA_ndhD_psaC_ndhE_ndhG	26
rps3_rpl22_rps19_rpl2_rpl23_ndhB_rps7_rps12_rps15_rpl32_ccsA_ndhD_psaC_ndhE_ndhG_ndhI	26
rps3_rpl22_rps19_rpl2_rpl23_ndhB_rps7_rps12_rps15_rpl32_ccsA_ndhD_psaC_ndhE_ndhG_ndhI_ndhA	26
rps3_rpl22_rps19_rpl2_rpl23_ndhB_rps7_rps12_rps15_rpl32_ccsA_ndhD_psaC_ndhE_ndhG_ndhI_ndhA_ndhH	25
rps3_rpl22_rps19_rpl2_rpl23_ndhB_rps7_rps12_rps15_rpl32_ccsA_ndhD_psaC_ndhE_ndhG_ndhI_ndhA_ndhH_rps15	24
rps3_rpl22_rps19_rpl2_rpl23_ndhB_rps7_rps12_rps15_rpl32_ccsA_ndhD_psaC_ndhE_ndhG_ndhI_ndhA_ndhH_rps15_rps7	23
rps3_rpl22_rps19_rpl2_rpl23_ndhB_rps7_rps12_rps15_rpl32_ccsA_ndhD_psaC_ndhE_ndhG_ndhI_ndhA_ndhH_rps15_rps7_ndhB	23
rps3_rpl22_rps19_rpl2_rpl23_ndhB_rps7_rps12_rps15_rpl32_ccsA_ndhD_psaC_ndhE_ndhG_ndhI_ndhA_ndhH_rps15_rps7_ndhB_rpl23	22
rps3_rpl22_rps19_rpl2_rpl23_ndhB_rps7_rps12_rps15_rpl32_ccsA_ndhD_psaC_ndhE_ndhG_ndhI_ndhA_ndhH_rps15_rps7_ndhB_rpl23_rpl2	22
rps3_rpl22_rps19_rpl2_rpl23_ndhB_rps7_rps12_rps15_rpl32_ccsA_ndhD_psaC_ndhE_ndhG_ndhI_ndhA_ndhH_rps15_rps7_ndhB_rpl23_rpl2_rps19	16
rps3_rpl22_rps19_rpl2_rpl23_ndhB_rps7_rps12_ycf1	333
rps3_rpl22_rps19_rpl2_rpl23_ndhB_rps7_rps12_ycf1_ccsA	18
rps3_rpl22_rps19_rpl2_rpl23_ndhB_rps7_rps12_ycf1_ccsA_ndhD	18
rps3_rpl22_rps19_rpl2_rpl23_ndhB_rps7_rps12_ycf1_ccsA_ndhD_psaC	17
rps3_rpl22_rps19_rpl2_rpl23_ndhB_rps7_rps12_ycf1_ccsA_ndhD_psaC_ndhE	17
rps3_rpl22_rps19_rpl2_rpl23_ndhB_rps7_rps12_ycf1_ccsA_ndhD_psaC_ndhE_ndhG	17
rps3_rpl22_rps19_rpl2_rpl23_ndhB_rps7_rps12_ycf1_ccsA_ndhD_psaC_ndhE_ndhG_ndhI	17
rps3_rpl22_rps19_rpl2_rpl23_ndhB_rps7_rps12_ycf1_ccsA_ndhD_psaC_ndhE_ndhG_ndhI_ndhA	17
rps3_rpl22_rps19_rpl2_rpl23_ndhB_rps7_rps12_ycf1_ccsA_ndhD_psaC_ndhE_ndhG_ndhI_ndhA_ndhH	17
rps3_rpl22_rps19_rpl2_rpl23_ndhB_rps7_rps12_ycf1_ccsA_ndhD_psaC_ndhE_ndhG_ndhI_ndhA_ndhH_rps15	15
rps3_rpl22_rps19_rpl2_rpl23_ndhB_rps7_rps12_ycf1_ccsA_ndhD_psaC_ndhE_ndhG_ndhI_ndhA_ndhH_rps15_ycf1	13
rps3_rpl22_rps19_rpl2_rpl23_ndhB_rps7_rps12_ycf1_ccsA_ndhD_psaC_ndhE_ndhG_ndhI_ndhA_ndhH_rps15_ycf1_rps12	6
rps3_rpl22_rps19_rpl2_rpl23_ndhB_rps7_rps12_ycf1_ccsA_ndhD_psaC_ndhE_ndhG_ndhI_ndhA_ndhH_rps15_ycf1_rps12_rps7	6
rps3_rpl22_rps19_rpl2_rpl23_ndhB_rps7_rps12_ycf1_ccsA_ndhD_psaC_ndhE_ndhG_ndhI_ndhA_ndhH_rps15_ycf1_rps12_rps7_ndhB	6
rps3_rpl22_rps19_rpl2_rpl23_ndhB_rps7_rps12_ycf1_ccsA_ndhD_psaC_ndhE_ndhG_ndhI_ndhA_ndhH_rps15_ycf1_rps12_rps7_ndhB_rpl23	6
rps3_rpl22_rps19_rpl2_rpl23_ndhB_rps7_rps12_ycf1_ccsA_ndhD_psaC_ndhE_ndhG_ndhI_ndhA_ndhH_rps15_ycf1_rps12_rps7_ndhB_rpl23_rpl2	6
rps3_rpl22_rps19_rpl2_rpl23_ndhB_rps7_rps12_ycf1_ccsA_ndhD_psaC_ndhE_ndhG_ndhI_ndhA_ndhH_rps15_ycf1_rps12_rps7_ndhB_rpl23_rpl2_rps19	3
rps3_rpl22_rps19_rpl2_rpl23_ndhB_rps7_rps12_ycf1_ccsA_ndhD_psaC_ndhE_ndhG_ndhI_ndhA_ndhH_rps15_ycf1_rps7	6
rps3_rpl22_rps19_rpl2_rpl23_ndhB_rps7_rps12_ycf1_ccsA_ndhD_psaC_ndhE_ndhG_ndhI_ndhA_ndhH_rps15_ycf1_rps7_ndhB	6
rps3_rpl22_rps19_rpl2_rpl23_ndhB_rps7_rps12_ycf1_ccsA_ndhD_psaC_ndhE_ndhG_ndhI_ndhA_ndhH_rps15_ycf1_rps7_ndhB_rpl23	6
rps3_rpl22_rps19_rpl2_rpl23_ndhB_rps7_rps12_ycf1_ccsA_ndhD_psaC_ndhE_ndhG_ndhI_ndhA_ndhH_rps15_ycf1_rps7_ndhB_rpl23_rpl2	6
rps3_rpl22_rps19_rpl2_rpl23_ndhB_rps7_rps12_ycf1_ccsA_ndhD_psaC_ndhE_ndhG_ndhI_ndhA_ndhH_rps15_ycf1_rps7_ndhB_rpl23_rpl2_rps19	3
rps3_rpl22_rps19_rpl2_rpl23_ndhB_rps7_rps12_ycf1_ccsA_ndhD_psaC_ndhE_ndhG_ndhI_ndhA_ndhH_ycf1	2
rps3_rpl22_rps19_rpl2_rpl23_ndhB_rps7_rps12_ycf1_ccsA_ndhD_psaC_ndhE_ndhG_ndhI_ndhA_ndhH_ycf1_rps7	2
rps3_rpl22_rps19_rpl2_rpl23_ndhB_rps7_rps12_ycf1_ccsA_ndhD_psaC_ndhE_ndhG_ndhI_ndhA_ndhH_ycf1_rps7_ndhB	2
rps3_rpl22_rps19_rpl2_rpl23_ndhB_rps7_rps12_ycf1_rpl32	216
rps3_rpl22_rps19_rpl2_rpl23_ndhB_rps7_rps12_ycf1_rpl32_ccsA	211
rps3_rpl22_rps19_rpl2_rpl23_ndhB_rps7_rps12_ycf1_rpl32_ccsA_ndhD	206
rps3_rpl22_rps19_rpl2_rpl23_ndhB_rps7_rps12_ycf1_rpl32_ccsA_ndhD_psaC	206
rps3_rpl22_rps19_rpl2_rpl23_ndhB_rps7_rps12_ycf1_rpl32_ccsA_ndhD_psaC_ndhE	205
rps3_rpl22_rps19_rpl2_rpl23_ndhB_rps7_rps12_ycf1_rpl32_ccsA_ndhD_psaC_ndhE_ndhG	204
rps3_rpl22_rps19_rpl2_rpl23_ndhB_rps7_rps12_ycf1_rpl32_ccsA_ndhD_psaC_ndhE_ndhG_ndhI	203
rps3_rpl22_rps19_rpl2_rpl23_ndhB_rps7_rps12_ycf1_rpl32_ccsA_ndhD_psaC_ndhE_ndhG_ndhI_ndhA	201
rps3_rpl22_rps19_rpl2_rpl23_ndhB_rps7_rps12_ycf1_rpl32_ccsA_ndhD_psaC_ndhE_ndhG_ndhI_ndhA_ndhH	200
rps3_rpl22_rps19_rpl2_rpl23_ndhB_rps7_rps12_ycf1_rpl32_ccsA_ndhD_psaC_ndhE_ndhG_ndhI_ndhA_ndhH_rps15	199
rps3_rpl22_rps19_rpl2_rpl23_ndhB_rps7_rps12_ycf1_rpl32_ccsA_ndhD_psaC_ndhE_ndhG_ndhI_ndhA_ndhH_rps15_rps12	6
rps3_rpl22_rps19_rpl2_rpl23_ndhB_rps7_rps12_ycf1_rpl32_ccsA_ndhD_psaC_ndhE_ndhG_ndhI_ndhA_ndhH_rps15_rps12_rps7	6
rps3_rpl22_rps19_rpl2_rpl23_ndhB_rps7_rps12_ycf1_rpl32_ccsA_ndhD_psaC_ndhE_ndhG_ndhI_ndhA_ndhH_rps15_rps12_rps7_ndhB	6
rps3_rpl22_rps19_rpl2_rpl23_ndhB_rps7_rps12_ycf1_rpl32_ccsA_ndhD_psaC_ndhE_ndhG_ndhI_ndhA_ndhH_rps15_rps12_rps7_ndhB_rpl23	6
rps3_rpl22_rps19_rpl2_rpl23_ndhB_rps7_rps12_ycf1_rpl32_ccsA_ndhD_psaC_ndhE_ndhG_ndhI_ndhA_ndhH_rps15_rps12_rps7_ndhB_rpl23_rpl2	6
rps3_rpl22_rps19_rpl2_rpl23_ndhB_rps7_rps12_ycf1_rpl32_ccsA_ndhD_psaC_ndhE_ndhG_ndhI_ndhA_ndhH_rps15_rps12_rps7_ndhB_rpl23_rpl2_rps19	2
rps3_rpl22_rps19_rpl2_rpl23_ndhB_rps7_rps12_ycf1_rpl32_ccsA_ndhD_psaC_ndhE_ndhG_ndhI_ndhA_ndhH_rps15_rps7	5
rps3_rpl22_rps19_rpl2_rpl23_ndhB_rps7_rps12_ycf1_rpl32_ccsA_ndhD_psaC_ndhE_ndhG_ndhI_ndhA_ndhH_rps15_rps7_ndhB	5
rps3_rpl22_rps19_rpl2_rpl23_ndhB_rps7_rps12_ycf1_rpl32_ccsA_ndhD_psaC_ndhE_ndhG_ndhI_ndhA_ndhH_rps15_rps7_ndhB_rpl23	4
rps3_rpl22_rps19_rpl2_rpl23_ndhB_rps7_rps12_ycf1_rpl32_ccsA_ndhD_psaC_ndhE_ndhG_ndhI_ndhA_ndhH_rps15_rps7_ndhB_rpl23_rpl2	4
rps3_rpl22_rps19_rpl2_rpl23_ndhB_rps7_rps12_ycf1_rpl32_ccsA_ndhD_psaC_ndhE_ndhG_ndhI_ndhA_ndhH_rps15_ycf1	187
rps3_rpl22_rps19_rpl2_rpl23_ndhB_rps7_rps12_ycf1_rpl32_ccsA_ndhD_psaC_ndhE_ndhG_ndhI_ndhA_ndhH_rps15_ycf1_rps12	85
rps3_rpl22_rps19_rpl2_rpl23_ndhB_rps7_rps12_ycf1_rpl32_ccsA_ndhD_psaC_ndhE_ndhG_ndhI_ndhA_ndhH_rps15_ycf1_rps12_rps7	85
rps3_rpl22_rps19_rpl2_rpl23_ndhB_rps7_rps12_ycf1_rpl32_ccsA_ndhD_psaC_ndhE_ndhG_ndhI_ndhA_ndhH_rps15_ycf1_rps12_rps7_ndhB	85
rps3_rpl22_rps19_rpl2_rpl23_ndhB_rps7_rps12_ycf1_rpl32_ccsA_ndhD_psaC_ndhE_ndhG_ndhI_ndhA_ndhH_rps15_ycf1_rps12_rps7_ndhB_rpl23	85
rps3_rpl22_rps19_rpl2_rpl23_ndhB_rps7_rps12_ycf1_rpl32_ccsA_ndhD_psaC_ndhE_ndhG_ndhI_ndhA_ndhH_rps15_ycf1_rps12_rps7_ndhB_rpl23_rpl2	85
rps3_rpl22_rps19_rpl2_rpl23_ndhB_rps7_rps12_ycf1_rpl32_ccsA_ndhD_psaC_ndhE_ndhG_ndhI_ndhA_ndhH_rps15_ycf1_rps12_rps7_ndhB_rpl23_rpl2_rps19	18
rps3_rpl22_rps19_rpl2_rpl23_ndhB_rps7_rps12_ycf1_rpl32_ccsA_ndhD_psaC_ndhE_ndhG_ndhI_ndhA_ndhH_rps15_ycf1_rps12_rps7_ndhB_rpl23_rpl2_rps19_rpl22	3
rps3_rpl22_rps19_rpl2_rpl23_ndhB_rps7_rps12_ycf1_rpl32_ccsA_ndhD_psaC_ndhE_ndhG_ndhI_ndhA_ndhH_rps15_ycf1_rps12_rps7_ndhB_rpl23_rpl2_rps19_rpl22_rps3	3
rps3_rpl22_rps19_rpl2_rpl23_ndhB_rps7_rps12_ycf1_rpl32_ccsA_ndhD_psaC_ndhE_ndhG_ndhI_ndhA_ndhH_rps15_ycf1_rps7	101
rps3_rpl22_rps19_rpl2_rpl23_ndhB_rps7_rps12_ycf1_rpl32_ccsA_ndhD_psaC_ndhE_ndhG_ndhI_ndhA_ndhH_rps15_ycf1_rps7_ndhB	101
rps3_rpl22_rps19_rpl2_rpl23_ndhB_rps7_rps12_ycf1_rpl32_ccsA_ndhD_psaC_ndhE_ndhG_ndhI_ndhA_ndhH_rps15_ycf1_rps7_ndhB_rpl23	96
rps3_rpl22_rps19_rpl2_rpl23_ndhB_rps7_rps12_ycf1_rpl32_ccsA_ndhD_psaC_ndhE_ndhG_ndhI_ndhA_ndhH_rps15_ycf1_rps7_ndhB_rpl23_rpl2	86
rps3_rpl22_rps19_rpl2_rpl23_ndhB_rps7_rps12_ycf1_rpl32_ccsA_ndhD_psaC_ndhE_ndhG_ndhI_ndhA_ndhH_rps15_ycf1_rps7_ndhB_rpl23_rpl2_rps19	26
rps3_rpl22_rps19_rpl2_rpl23_ndhB_rps7_rps12_ycf1_rpl32_ccsA_ndhD_psaC_ndhE_ndhG_ndhI_ndhA_ndhH_rps15_ycf1_rps7_ndhB_rpl23_rpl2_rps19_rpl22	5
rps3_rpl22_rps19_rpl2_rpl23_ndhB_rps7_rps12_ycf1_rpl32_ccsA_ndhD_psaC_ndhE_ndhG_ndhI_ndhA_ndhH_rps15_ycf1_rps7_ndhB_rpl23_rpl2_rps19_rpl22_rps3	4
rps3_rpl22_rps19_rpl2_rpl23_ndhB_rps7_rps12_ycf1_rpl32_ccsA_ndhD_psaC_ndhE_ndhG_ndhI_ndhA_ndhH_rps15_ycf1_rps7_ndhB_rpl23_rpl2_rps19_rpl22_rps3_rpl16	2
rps3_rpl22_rps19_rpl2_rpl23_ndhB_rps7_rps12_ycf1_rpl32_ccsA_ndhD_psaC_ndhE_ndhG_ndhI_ndhA_ndhH_rps15_ycf1_rps7_ndhB_rpl23_rpl2_rps19_rpl22_rps3_rpl16_rpl14	2
rps3_rpl22_rps19_rpl2_rpl23_ndhB_rps7_rps12_ycf1_rpl32_ccsA_ndhD_psaC_ndhE_ndhG_ndhI_ndhA_ndhH_rps15_ycf1_rps7_ndhB_rpl23_rpl2_rps19_rpl22_rps3_rpl16_rpl14_rps8	2
rps3_rpl22_rps19_rpl2_rpl23_ndhB_rps7_rps12_ycf1_rpl32_ccsA_ndhD_psaC_ndhE_ndhG_ndhI_ndhH	2
rps3_rpl22_rps19_rpl2_rpl23_ndhB_rps7_rps12_ycf1_rpl32_ccsA_ndhD_psaC_ndhE_ndhG_ndhI_ndhH_rps15	2
rps3_rpl22_rps19_rpl2_rpl23_ndhB_rps7_rps12_ycf1_rpl32_ccsA_ndhD_psaC_ndhE_ndhG_ndhI_ndhH_rps15_ycf1	2
rps3_rpl22_rps19_rpl2_rpl23_ndhB_rps7_rps12_ycf1_rpl32_ccsA_ndhD_psaC_ndhE_ndhG_ndhI_ndhH_rps15_ycf1_rps7	2
rps3_rpl22_rps19_rpl2_rpl23_ndhB_rps7_rps12_ycf1_rpl32_ccsA_ndhD_psaC_ndhE_ndhG_ndhI_ndhH_rps15_ycf1_rps7_ndhB	2
rps3_rpl22_rps19_rpl2_rpl23_ndhB_rps7_rps12_ycf1_rpl32_ccsA_psaC	5
rps3_rpl22_rps19_rpl2_rpl23_ndhB_rps7_rps12_ycf1_rpl32_ccsA_psaC_ndhE	5
rps3_rpl22_rps19_rpl2_rpl23_ndhB_rps7_rps12_ycf1_rpl32_ccsA_psaC_ndhE_ndhG	5
rps3_rpl22_rps19_rpl2_rpl23_ndhB_rps7_rps12_ycf1_rpl32_ccsA_psaC_ndhE_ndhG_ndhI	5
rps3_rpl22_rps19_rpl2_rpl23_ndhB_rps7_rps12_ycf1_rpl32_ccsA_psaC_ndhE_ndhG_ndhI_ndhA	5
rps3_rpl22_rps19_rpl2_rpl23_ndhB_rps7_rps12_ycf1_rpl32_ccsA_psaC_ndhE_ndhG_ndhI_ndhA_ndhH	2
rps3_rpl22_rps19_rpl2_rpl23_ndhB_rps7_rps12_ycf1_rpl32_ccsA_psaC_ndhE_ndhG_ndhI_ndhA_ndhH_rps15	2
rps3_rpl22_rps19_rpl2_rpl23_ndhB_rps7_rps12_ycf1_rpl32_ccsA_psaC_ndhE_ndhG_ndhI_ndhA_ndhH_rps15_ycf1	2
rps3_rpl22_rps19_rpl2_rpl23_ndhB_rps7_rps12_ycf1_rpl32_ccsA_psaC_ndhE_ndhG_ndhI_ndhA_ndhH_rps15_ycf1_rps7	2
rps3_rpl22_rps19_rpl2_rpl23_ndhB_rps7_rps12_ycf1_rpl32_ccsA_psaC_ndhE_ndhG_ndhI_ndhA_ndhH_rps15_ycf1_rps7_ndhB	2
rps3_rpl22_rps19_rpl2_rpl23_ndhB_rps7_rps12_ycf1_rpl32_ccsA_psaC_ndhE_ndhG_ndhI_ndhA_ndhH_rps15_ycf1_rps7_ndhB_rpl23	2
rps3_rpl22_rps19_rpl2_rpl23_ndhB_rps7_rps12_ycf1_rpl32_ccsA_psaC_ndhE_ndhG_ndhI_ndhA_rps15	3
rps3_rpl22_rps19_rpl2_rpl23_ndhB_rps7_rps12_ycf1_rpl32_ndhD	4
rps3_rpl22_rps19_rpl2_rpl23_ndhB_rps7_rps12_ycf1_rpl32_ndhD_psaC	4
rps3_rpl22_rps19_rpl2_rpl23_ndhB_rps7_rps12_ycf1_rpl32_ndhD_psaC_ndhE	4
rps3_rpl22_rps19_rpl2_rpl23_ndhB_rps7_rps12_ycf1_rpl32_ndhD_psaC_ndhE_ndhG	3
rps3_rpl22_rps19_rpl2_rpl23_ndhB_rps7_rps12_ycf1_rpl32_ndhD_psaC_ndhE_ndhG_ndhI	2
rps3_rpl22_rps19_rpl2_rpl23_ndhB_rps7_rps12_ycf1_rpl32_ndhD_psaC_ndhE_ndhG_ndhI_ndhA	2
rps3_rpl22_rps19_rpl2_rpl23_ndhB_rps7_rps12_ycf1_rpl32_ndhD_psaC_ndhE_ndhG_ndhI_ndhA_ndhH	2
rps3_rpl22_rps19_rpl2_rpl23_ndhB_rps7_rps12_ycf1_rpl32_ndhD_psaC_ndhE_ndhG_ndhI_ndhA_ndhH_rps15	2
rps3_rpl22_rps19_rpl2_rpl23_ndhB_rps7_rps12_ycf1_rpl32_ndhD_psaC_ndhE_ndhG_ndhI_ndhA_ndhH_rps15_ycf1	2
rps3_rpl22_rps19_rpl2_rpl23_ndhB_rps7_rps12_ycf1_rpl32_ndhD_psaC_ndhE_ndhG_ndhI_ndhA_ndhH_rps15_ycf1_rps7	2
rps3_rpl22_rps19_rpl2_rpl23_ndhB_rps7_rps12_ycf1_rpl32_ndhD_psaC_ndhE_ndhG_ndhI_ndhA_ndhH_rps15_ycf1_rps7_ndhB	2
rps3_rpl22_rps19_rpl2_rpl23_ndhB_rps7_rps12_ycf1_rpl32_ndhD_psaC_ndhE_ndhG_ndhI_ndhA_ndhH_rps15_ycf1_rps7_ndhB_rpl23	2
rps3_rpl22_rps19_rpl2_rpl23_ndhB_rps7_rps12_ycf1_rpl32_ndhD_psaC_ndhE_ndhG_ndhI_ndhA_ndhH_rps15_ycf1_rps7_ndhB_rpl23_rpl2	2
rps3_rpl22_rps19_rpl2_rpl23_ndhB_rps7_rps12_ycf1_rps15	89
rps3_rpl22_rps19_rpl2_rpl23_ndhB_rps7_rps12_ycf1_rps15_ndhH	83
rps3_rpl22_rps19_rpl2_rpl23_ndhB_rps7_rps12_ycf1_rps15_ndhH_ndhA	70
rps3_rpl22_rps19_rpl2_rpl23_ndhB_rps7_rps12_ycf1_rps15_ndhH_ndhA_ndhI	67
rps3_rpl22_rps19_rpl2_rpl23_ndhB_rps7_rps12_ycf1_rps15_ndhH_ndhA_ndhI_ndhG	67
rps3_rpl22_rps19_rpl2_rpl23_ndhB_rps7_rps12_ycf1_rps15_ndhH_ndhA_ndhI_ndhG_ndhE	65
rps3_rpl22_rps19_rpl2_rpl23_ndhB_rps7_rps12_ycf1_rps15_ndhH_ndhA_ndhI_ndhG_ndhE_psaC	65
rps3_rpl22_rps19_rpl2_rpl23_ndhB_rps7_rps12_ycf1_rps15_ndhH_ndhA_ndhI_ndhG_ndhE_psaC_ccsA	3
rps3_rpl22_rps19_rpl2_rpl23_ndhB_rps7_rps12_ycf1_rps15_ndhH_ndhA_ndhI_ndhG_ndhE_psaC_ccsA_rpl32	3
rps3_rpl22_rps19_rpl2_rpl23_ndhB_rps7_rps12_ycf1_rps15_ndhH_ndhA_ndhI_ndhG_ndhE_psaC_ccsA_rpl32_rps15	3
rps3_rpl22_rps19_rpl2_rpl23_ndhB_rps7_rps12_ycf1_rps15_ndhH_ndhA_ndhI_ndhG_ndhE_psaC_ccsA_rpl32_rps15_ycf1	3
rps3_rpl22_rps19_rpl2_rpl23_ndhB_rps7_rps12_ycf1_rps15_ndhH_ndhA_ndhI_ndhG_ndhE_psaC_ccsA_rpl32_rps15_ycf1_rps7	3
rps3_rpl22_rps19_rpl2_rpl23_ndhB_rps7_rps12_ycf1_rps15_ndhH_ndhA_ndhI_ndhG_ndhE_psaC_ccsA_rpl32_rps15_ycf1_rps7_ndhB	3
rps3_rpl22_rps19_rpl2_rpl23_ndhB_rps7_rps12_ycf1_rps15_ndhH_ndhA_ndhI_ndhG_ndhE_psaC_ccsA_rpl32_rps15_ycf1_rps7_ndhB_rpl23	3
rps3_rpl22_rps19_rpl2_rpl23_ndhB_rps7_rps12_ycf1_rps15_ndhH_ndhA_ndhI_ndhG_ndhE_psaC_ccsA_rpl32_rps15_ycf1_rps7_ndhB_rpl23_rpl2	3
rps3_rpl22_rps19_rpl2_rpl23_ndhB_rps7_rps12_ycf1_rps15_ndhH_ndhA_ndhI_ndhG_ndhE_psaC_ndhD	62
rps3_rpl22_rps19_rpl2_rpl23_ndhB_rps7_rps12_ycf1_rps15_ndhH_ndhA_ndhI_ndhG_ndhE_psaC_ndhD_ccsA	61
rps3_rpl22_rps19_rpl2_rpl23_ndhB_rps7_rps12_ycf1_rps15_ndhH_ndhA_ndhI_ndhG_ndhE_psaC_ndhD_ccsA_rpl32	56
rps3_rpl22_rps19_rpl2_rpl23_ndhB_rps7_rps12_ycf1_rps15_ndhH_ndhA_ndhI_ndhG_ndhE_psaC_ndhD_ccsA_rpl32_rps12	5
rps3_rpl22_rps19_rpl2_rpl23_ndhB_rps7_rps12_ycf1_rps15_ndhH_ndhA_ndhI_ndhG_ndhE_psaC_ndhD_ccsA_rpl32_rps12_rps7	5
rps3_rpl22_rps19_rpl2_rpl23_ndhB_rps7_rps12_ycf1_rps15_ndhH_ndhA_ndhI_ndhG_ndhE_psaC_ndhD_ccsA_rpl32_rps12_rps7_ndhB	5
rps3_rpl22_rps19_rpl2_rpl23_ndhB_rps7_rps12_ycf1_rps15_ndhH_ndhA_ndhI_ndhG_ndhE_psaC_ndhD_ccsA_rpl32_rps12_rps7_ndhB_rpl23	5
rps3_rpl22_rps19_rpl2_rpl23_ndhB_rps7_rps12_ycf1_rps15_ndhH_ndhA_ndhI_ndhG_ndhE_psaC_ndhD_ccsA_rpl32_rps12_rps7_ndhB_rpl23_rpl2	5
rps3_rpl22_rps19_rpl2_rpl23_ndhB_rps7_rps12_ycf1_rps15_ndhH_ndhA_ndhI_ndhG_ndhE_psaC_ndhD_ccsA_rpl32_rps15	7
rps3_rpl22_rps19_rpl2_rpl23_ndhB_rps7_rps12_ycf1_rps15_ndhH_ndhA_ndhI_ndhG_ndhE_psaC_ndhD_ccsA_rpl32_rps15_ycf1	7
rps3_rpl22_rps19_rpl2_rpl23_ndhB_rps7_rps12_ycf1_rps15_ndhH_ndhA_ndhI_ndhG_ndhE_psaC_ndhD_ccsA_rpl32_rps15_ycf1_rps7	7
rps3_rpl22_rps19_rpl2_rpl23_ndhB_rps7_rps12_ycf1_rps15_ndhH_ndhA_ndhI_ndhG_ndhE_psaC_ndhD_ccsA_rpl32_rps15_ycf1_rps7_ndhB	7
rps3_rpl22_rps19_rpl2_rpl23_ndhB_rps7_rps12_ycf1_rps15_ndhH_ndhA_ndhI_ndhG_ndhE_psaC_ndhD_ccsA_rpl32_rps15_ycf1_rps7_ndhB_rpl23	7
rps3_rpl22_rps19_rpl2_rpl23_ndhB_rps7_rps12_ycf1_rps15_ndhH_ndhA_ndhI_ndhG_ndhE_psaC_ndhD_ccsA_rpl32_rps15_ycf1_rps7_ndhB_rpl23_rpl2	7
rps3_rpl22_rps19_rpl2_rpl23_ndhB_rps7_rps12_ycf1_rps15_ndhH_ndhA_ndhI_ndhG_ndhE_psaC_ndhD_ccsA_rpl32_rps7	21
rps3_rpl22_rps19_rpl2_rpl23_ndhB_rps7_rps12_ycf1_rps15_ndhH_ndhA_ndhI_ndhG_ndhE_psaC_ndhD_ccsA_rpl32_rps7_ndhB	21
rps3_rpl22_rps19_rpl2_rpl23_ndhB_rps7_rps12_ycf1_rps15_ndhH_ndhA_ndhI_ndhG_ndhE_psaC_ndhD_ccsA_rpl32_rps7_ndhB_rpl23	19
rps3_rpl22_rps19_rpl2_rpl23_ndhB_rps7_rps12_ycf1_rps15_ndhH_ndhA_ndhI_ndhG_ndhE_psaC_ndhD_ccsA_rpl32_rps7_ndhB_rpl23_rpl2	19
rps3_rpl22_rps19_rpl2_rpl23_ndhB_rps7_rps12_ycf1_rps15_ndhH_ndhA_ndhI_ndhG_ndhE_psaC_ndhD_ccsA_rpl32_rps7_ndhB_rpl23_rpl2_rps19	5
rps3_rpl22_rps19_rpl2_rpl23_ndhB_rps7_rps12_ycf1_rps15_ndhH_ndhA_ndhI_ndhG_ndhE_psaC_ndhD_ccsA_rpl32_ycf1	19
rps3_rpl22_rps19_rpl2_rpl23_ndhB_rps7_rps12_ycf1_rps15_ndhH_ndhA_ndhI_ndhG_ndhE_psaC_ndhD_ccsA_rpl32_ycf1_rps12	10
rps3_rpl22_rps19_rpl2_rpl23_ndhB_rps7_rps12_ycf1_rps15_ndhH_ndhA_ndhI_ndhG_ndhE_psaC_ndhD_ccsA_rpl32_ycf1_rps12_rps7	10
rps3_rpl22_rps19_rpl2_rpl23_ndhB_rps7_rps12_ycf1_rps15_ndhH_ndhA_ndhI_ndhG_ndhE_psaC_ndhD_ccsA_rpl32_ycf1_rps12_rps7_ndhB	10
rps3_rpl22_rps19_rpl2_rpl23_ndhB_rps7_rps12_ycf1_rps15_ndhH_ndhA_ndhI_ndhG_ndhE_psaC_ndhD_ccsA_rpl32_ycf1_rps12_rps7_ndhB_rpl23	7
rps3_rpl22_rps19_rpl2_rpl23_ndhB_rps7_rps12_ycf1_rps15_ndhH_ndhA_ndhI_ndhG_ndhE_psaC_ndhD_ccsA_rpl32_ycf1_rps12_rps7_ndhB_rpl23_rpl2	7
rps3_rpl22_rps19_rpl2_rpl23_ndhB_rps7_rps12_ycf1_rps15_ndhH_ndhA_ndhI_ndhG_ndhE_psaC_ndhD_ccsA_rpl32_ycf1_rps12_rps7_ndhB_rpl23_rpl2_rps19	3
rps3_rpl22_rps19_rpl2_rpl23_ndhB_rps7_rps12_ycf1_rps15_ndhH_ndhA_ndhI_ndhG_ndhE_psaC_ndhD_ccsA_rpl32_ycf1_rps7	8
rps3_rpl22_rps19_rpl2_rpl23_ndhB_rps7_rps12_ycf1_rps15_ndhH_ndhA_ndhI_ndhG_ndhE_psaC_ndhD_ccsA_rpl32_ycf1_rps7_ndhB	8
rps3_rpl22_rps19_rpl2_rpl23_ndhB_rps7_rps12_ycf1_rps15_ndhH_ndhA_ndhI_ndhG_ndhE_psaC_ndhD_ccsA_rpl32_ycf1_rps7_ndhB_rpl23	7
rps3_rpl22_rps19_rpl2_rpl23_ndhB_rps7_rps12_ycf1_rps15_ndhH_ndhA_ndhI_ndhG_ndhE_psaC_ndhD_ccsA_rpl32_ycf1_rps7_ndhB_rpl23_rpl2	7
rps3_rpl22_rps19_rpl2_rpl23_ndhB_rps7_rps12_ycf1_rps15_ndhH_ndhI	2
rps3_rpl22_rps19_rpl2_rpl23_ndhB_rps7_rps12_ycf1_rps15_ndhH_ndhI_ndhG	2
rps3_rpl22_rps19_rpl2_rpl23_ndhB_rps7_rps12_ycf1_rps15_ndhH_ndhI_ndhG_ndhE	2
rps3_rpl22_rps19_rpl2_rpl23_ndhB_rps7_rps12_ycf1_rps15_ndhH_ndhI_ndhG_ndhE_psaC	2
rps3_rpl22_rps19_rpl2_rpl23_ndhB_rps7_rps12_ycf1_rps15_ndhH_ndhI_ndhG_ndhE_psaC_ndhD	2
rps3_rpl22_rps19_rpl2_rpl23_ndhB_rps7_rps12_ycf1_rps15_ndhH_rpl32	11
rps3_rpl22_rps19_rpl2_rpl23_ndhB_rps7_rps12_ycf1_rps15_ndhH_rpl32_ccsA	11
rps3_rpl22_rps19_rpl2_rpl23_ndhB_rps7_rps12_ycf1_rps15_ndhH_rpl32_ccsA_ndhD	11
rps3_rpl22_rps19_rpl2_rpl23_ndhB_rps7_rps12_ycf1_rps15_ndhH_rpl32_ccsA_ndhD_psaC	11
rps3_rpl22_rps19_rpl2_rpl23_ndhB_rps7_rps12_ycf1_rps15_ndhH_rpl32_ccsA_ndhD_psaC_ndhE	11
rps3_rpl22_rps19_rpl2_rpl23_ndhB_rps7_rps12_ycf1_rps15_ndhH_rpl32_ccsA_ndhD_psaC_ndhE_ndhG	11
rps3_rpl22_rps19_rpl2_rpl23_ndhB_rps7_rps12_ycf1_rps15_ndhH_rpl32_ccsA_ndhD_psaC_ndhE_ndhG_ndhI	11
rps3_rpl22_rps19_rpl2_rpl23_ndhB_rps7_rps12_ycf1_rps15_ndhH_rpl32_ccsA_ndhD_psaC_ndhE_ndhG_ndhI_ndhA	11
rps3_rpl22_rps19_rpl2_rpl23_ndhB_rps7_rps12_ycf1_rps15_ndhH_rpl32_ccsA_ndhD_psaC_ndhE_ndhG_ndhI_ndhA_ndhH	10
rps3_rpl22_rps19_rpl2_rpl23_ndhB_rps7_rps12_ycf1_rps15_ndhH_rpl32_ccsA_ndhD_psaC_ndhE_ndhG_ndhI_ndhA_ndhH_rps15	10
rps3_rpl22_rps19_rpl2_rpl23_ndhB_rps7_rps12_ycf1_rps15_ndhH_rpl32_ccsA_ndhD_psaC_ndhE_ndhG_ndhI_ndhA_ndhH_rps15_ycf1	10
rps3_rpl22_rps19_rpl2_rpl23_ndhB_rps7_rps12_ycf1_rps15_ndhH_rpl32_ccsA_ndhD_psaC_ndhE_ndhG_ndhI_ndhA_ndhH_rps15_ycf1_rps7	9
rps3_rpl22_rps19_rpl2_rpl23_ndhB_rps7_rps12_ycf1_rps15_ndhH_rpl32_ccsA_ndhD_psaC_ndhE_ndhG_ndhI_ndhA_ndhH_rps15_ycf1_rps7_ndhB	9
rps3_rpl22_rps19_rpl2_rpl23_ndhB_rps7_rps12_ycf1_rps15_ndhH_rpl32_ccsA_ndhD_psaC_ndhE_ndhG_ndhI_ndhA_ndhH_rps15_ycf1_rps7_ndhB_rpl23	6
rps3_rpl22_rps19_rpl2_rpl23_ndhB_rps7_rps12_ycf1_rps15_ndhH_rpl32_ccsA_ndhD_psaC_ndhE_ndhG_ndhI_ndhA_ndhH_rps15_ycf1_rps7_ndhB_rpl23_rpl2	6
rps3_rpl22_rps19_rpl2_rpl23_ndhB_rps7_rps12_ycf1_rps15_ndhH_rpl32_ccsA_ndhD_psaC_ndhE_ndhG_ndhI_ndhA_ndhH_rps15_ycf1_rps7_ndhB_rpl23_rpl2_rps19	5
rps3_rpl22_rps19_rpl2_rpl23_ndhB_rps7_rps12_ycf1_rps15_rpl32	5
rps3_rpl22_rps19_rpl2_rpl23_ndhB_rps7_rps12_ycf1_rps15_rpl32_ccsA	5
rps3_rpl22_rps19_rpl2_rpl23_ndhB_rps7_rps12_ycf1_rps15_rpl32_ccsA_ndhD	5
rps3_rpl22_rps19_rpl2_rpl23_ndhB_rps7_rps12_ycf1_rps15_rpl32_ccsA_ndhD_psaC	4
rps3_rpl22_rps19_rpl2_rpl23_ndhB_rps7_rps12_ycf1_rps15_rpl32_ccsA_ndhD_psaC_ndhE	4
rps3_rpl22_rps19_rpl2_rpl23_ndhB_rps7_rps12_ycf1_rps15_rpl32_ccsA_ndhD_psaC_ndhE_ndhG	4
rps3_rpl22_rps19_rpl2_rpl23_ndhB_rps7_rps12_ycf1_rps15_rpl32_ccsA_ndhD_psaC_ndhE_ndhG_ndhI	4
rps3_rpl22_rps19_rpl2_rpl23_ndhB_rps7_rps12_ycf1_rps15_rpl32_ccsA_ndhD_psaC_ndhE_ndhG_ndhI_ndhA	4
rps3_rpl22_rps19_rpl2_rpl23_ndhB_rps7_rps12_ycf1_rps15_rpl32_ccsA_ndhD_psaC_ndhE_ndhG_ndhI_ndhA_ndhH	3
rps3_rpl22_rps19_rpl2_rpl23_ndhB_rps7_rps12_ycf1_rps15_rpl32_ccsA_ndhD_psaC_ndhE_ndhG_ndhI_ndhA_ndhH_rps15	3
rps3_rpl22_rps19_rpl2_rpl23_ndhB_rps7_rps12_ycf1_rps15_rpl32_ccsA_ndhD_psaC_ndhE_ndhG_ndhI_ndhA_ndhH_rps15_ycf1	3
rps3_rpl22_rps19_rpl2_rpl23_ndhB_rps7_rps12_ycf1_rps15_rpl32_ccsA_ndhD_psaC_ndhE_ndhG_ndhI_ndhA_ndhH_rps15_ycf1_rps7	3
rps3_rpl22_rps19_rpl2_rpl23_ndhB_rps7_rps12_ycf1_rps15_rpl32_ccsA_ndhD_psaC_ndhE_ndhG_ndhI_ndhA_ndhH_rps15_ycf1_rps7_ndhB	3
rps3_rpl22_rps19_rpl2_rpl23_ndhB_rps7_rps12_ycf1_rps15_rpl32_ccsA_ndhD_psaC_ndhE_ndhG_ndhI_ndhA_ndhH_rps15_ycf1_rps7_ndhB_rpl23	3
rps3_rpl22_rps19_rpl2_rpl23_ndhB_rps7_rps12_ycf1_rps15_rpl32_ccsA_ndhD_psaC_ndhE_ndhG_ndhI_ndhA_ndhH_rps15_ycf1_rps7_ndhB_rpl23_rpl2	2
rps3_rpl22_rps19_rpl2_rpl23_ndhB_rps7_rps12_ycf1_rps15_rpl32_ccsA_ndhD_psaC_ndhE_ndhG_ndhI_ndhA_ndhH_rps15_ycf1_rps7_ndhB_rpl23_rpl2_rps19	2
rps3_rpl22_rps19_rpl2_rpl23_ndhB_rps7_rps12_ycf1_ycf1	2
rps3_rpl22_rps19_rpl2_rpl23_ndhB_rps7_rps12_ycf1_ycf1_rps15	2
rps3_rpl22_rps19_rpl2_rpl23_ndhB_rps7_rps12_ycf1_ycf1_rps15_ndhH	2
rps3_rpl22_rps19_rpl2_rpl23_ndhB_rps7_rps12_ycf1_ycf1_rps15_ndhH_ndhA	2
rps3_rpl22_rps19_rpl2_rpl23_ndhB_rps7_rps12_ycf1_ycf1_rps15_ndhH_ndhA_ndhI	2
rps3_rpl22_rps19_rpl2_rpl23_ndhB_rps7_rps12_ycf1_ycf1_rps15_ndhH_ndhA_ndhI_ndhG	2
rps3_rpl22_rps19_rpl2_rpl23_ndhB_rps7_rps12_ycf1_ycf1_rps15_ndhH_ndhA_ndhI_ndhG_ndhE	2
rps3_rpl22_rps19_rpl2_rpl23_ndhB_rps7_rps12_ycf1_ycf1_rps15_ndhH_ndhA_ndhI_ndhG_ndhE_psaC	2
rps3_rpl22_rps19_rpl2_rpl23_ndhB_rps7_rps12_ycf1_ycf1_rps15_ndhH_ndhA_ndhI_ndhG_ndhE_psaC_ndhD	2
rps3_rpl22_rps19_rpl2_rpl23_ndhB_rps7_rps12_ycf1_ycf1_rps15_ndhH_ndhA_ndhI_ndhG_ndhE_psaC_ndhD_ccsA	2
rps3_rpl22_rps19_rpl2_rpl23_ndhB_rps7_rps12_ycf1_ycf1_rps15_ndhH_ndhA_ndhI_ndhG_ndhE_psaC_ndhD_ccsA_rpl32	2
rps3_rpl22_rps19_rpl2_rpl23_ndhB_rps7_rps12_ycf1_ycf1_rps15_ndhH_ndhA_ndhI_ndhG_ndhE_psaC_ndhD_ccsA_rpl32_rps12	2
rps3_rpl22_rps19_rpl2_rpl23_ndhB_rps7_rps12_ycf1_ycf1_rps15_ndhH_ndhA_ndhI_ndhG_ndhE_psaC_ndhD_ccsA_rpl32_rps12_rps7	2
rps3_rpl22_rps19_rpl2_rpl23_ndhB_rps7_rps12_ycf1_ycf1_rps15_ndhH_ndhA_ndhI_ndhG_ndhE_psaC_ndhD_ccsA_rpl32_rps12_rps7_ndhB	2
rps3_rpl22_rps19_rpl2_rpl23_ndhB_rps7_rps12_ycf1_ycf1_rps15_ndhH_ndhA_ndhI_ndhG_ndhE_psaC_ndhD_ccsA_rpl32_rps12_rps7_ndhB_rpl23	2
rps3_rpl22_rps19_rpl2_rpl23_ndhB_rps7_rps12_ycf1_ycf1_rps15_ndhH_ndhA_ndhI_ndhG_ndhE_psaC_ndhD_ccsA_rpl32_rps12_rps7_ndhB_rpl23_rpl2	2
rps3_rpl22_rps19_rpl2_rpl23_ndhB_rps7_rps15	14
rps3_rpl22_rps19_rpl2_rpl23_ndhB_rps7_rps15_ndhH	5
rps3_rpl22_rps19_rpl2_rpl23_ndhB_rps7_rps15_ndhH_ndhA	3
rps3_rpl22_rps19_rpl2_rpl23_ndhB_rps7_rps15_ndhH_ndhA_ndhI	3
rps3_rpl22_rps19_rpl2_rpl23_ndhB_rps7_rps15_ndhH_ndhA_ndhI_ndhG	2
rps3_rpl22_rps19_rpl2_rpl23_ndhB_rps7_rps15_ndhH_ndhA_ndhI_ndhG_ndhE	2
rps3_rpl22_rps19_rpl2_rpl23_ndhB_rps7_rps15_ndhH_ndhA_ndhI_ndhG_ndhE_psaC	2
rps3_rpl22_rps19_rpl2_rpl23_ndhB_rps7_rps15_ndhH_ndhA_ndhI_ndhG_ndhE_psaC_ndhD	2
rps3_rpl22_rps19_rpl2_rpl23_ndhB_rps7_rps15_ndhH_ndhA_ndhI_ndhG_ndhE_psaC_ndhD_ccsA	2
rps3_rpl22_rps19_rpl2_rpl23_ndhB_rps7_rps15_ndhH_ndhA_ndhI_ndhG_ndhE_psaC_ndhD_ccsA_rpl32	2
rps3_rpl22_rps19_rpl2_rpl23_ndhB_rps7_rps15_ndhH_rpl32	2
rps3_rpl22_rps19_rpl2_rpl23_ndhB_rps7_rps15_ndhH_rpl32_ccsA	2
rps3_rpl22_rps19_rpl2_rpl23_ndhB_rps7_rps15_ndhH_rpl32_ccsA_ndhD	2
rps3_rpl22_rps19_rpl2_rpl23_ndhB_rps7_rps15_ndhH_rpl32_ccsA_ndhD_psaC	2
rps3_rpl22_rps19_rpl2_rpl23_ndhB_rps7_rps15_ndhH_rpl32_ccsA_ndhD_psaC_ndhE	2
rps3_rpl22_rps19_rpl2_rpl23_ndhB_rps7_rps15_ndhH_rpl32_ccsA_ndhD_psaC_ndhE_ndhG	2
rps3_rpl22_rps19_rpl2_rpl23_ndhB_rps7_rps15_ndhH_rpl32_ccsA_ndhD_psaC_ndhE_ndhG_ndhI	2
rps3_rpl22_rps19_rpl2_rpl23_ndhB_rps7_rps15_ndhH_rpl32_ccsA_ndhD_psaC_ndhE_ndhG_ndhI_ndhA	2
rps3_rpl22_rps19_rpl2_rpl23_ndhB_rps7_rps15_rpl32	8
rps3_rpl22_rps19_rpl2_rpl23_ndhB_rps7_rps15_rpl32_ccsA	7
rps3_rpl22_rps19_rpl2_rpl23_ndhB_rps7_rps15_rpl32_ccsA_ndhD	7
rps3_rpl22_rps19_rpl2_rpl23_ndhB_rps7_rps15_rpl32_ccsA_ndhD_psaC	7
rps3_rpl22_rps19_rpl2_rpl23_ndhB_rps7_rps15_rpl32_ccsA_ndhD_psaC_ndhE	7
rps3_rpl22_rps19_rpl2_rpl23_ndhB_rps7_rps15_rpl32_ccsA_ndhD_psaC_ndhE_ndhG	7
rps3_rpl22_rps19_rpl2_rpl23_ndhB_rps7_rps15_rpl32_ccsA_ndhD_psaC_ndhE_ndhG_ndhI	7
rps3_rpl22_rps19_rpl2_rpl23_ndhB_rps7_rps15_rpl32_ccsA_ndhD_psaC_ndhE_ndhG_ndhI_ndhA	7
rps3_rpl22_rps19_rpl2_rpl23_ndhB_rps7_rps15_rpl32_ccsA_ndhD_psaC_ndhE_ndhG_ndhI_ndhA_ndhH	7
rps3_rpl22_rps19_rpl2_rpl23_ndhB_rps7_rps15_rpl32_ccsA_ndhD_psaC_ndhE_ndhG_ndhI_ndhA_ndhH_rps15	7
rps3_rpl22_rps19_rpl2_rpl23_ndhB_rps7_rps15_rpl32_ccsA_ndhD_psaC_ndhE_ndhG_ndhI_ndhA_ndhH_rps15_rps7	7
rps3_rpl22_rps19_rpl2_rpl23_ndhB_rps7_rps15_rpl32_ccsA_ndhD_psaC_ndhE_ndhG_ndhI_ndhA_ndhH_rps15_rps7_ndhB	7
rps3_rpl22_rps19_rpl2_rpl23_ndhB_rps7_rps15_rpl32_ccsA_ndhD_psaC_ndhE_ndhG_ndhI_ndhA_ndhH_rps15_rps7_ndhB_rpl23	7
rps3_rpl22_rps19_rpl2_rpl23_ndhB_rps7_rps15_rpl32_ccsA_ndhD_psaC_ndhE_ndhG_ndhI_ndhA_ndhH_rps15_rps7_ndhB_rpl23_rpl2	7
rps3_rpl22_rps19_rpl2_rpl23_ndhB_rps7_rps15_rpl32_ccsA_ndhD_psaC_ndhE_ndhG_ndhI_ndhA_ndhH_rps15_rps7_ndhB_rpl23_rpl2_rps19	7
rps3_rpl22_rps19_rpl2_rpl23_ndhB_rps7_ycf1	56
rps3_rpl22_rps19_rpl2_rpl23_ndhB_rps7_ycf1_ccsA	7
rps3_rpl22_rps19_rpl2_rpl23_ndhB_rps7_ycf1_ccsA_ndhD	7
rps3_rpl22_rps19_rpl2_rpl23_ndhB_rps7_ycf1_ccsA_ndhD_psaC	7
rps3_rpl22_rps19_rpl2_rpl23_ndhB_rps7_ycf1_ccsA_ndhD_psaC_ndhE	7
rps3_rpl22_rps19_rpl2_rpl23_ndhB_rps7_ycf1_ccsA_ndhD_psaC_ndhE_ndhG	7
rps3_rpl22_rps19_rpl2_rpl23_ndhB_rps7_ycf1_ccsA_ndhD_psaC_ndhE_ndhG_ndhI	7
rps3_rpl22_rps19_rpl2_rpl23_ndhB_rps7_ycf1_ccsA_ndhD_psaC_ndhE_ndhG_ndhI_ndhA	7
rps3_rpl22_rps19_rpl2_rpl23_ndhB_rps7_ycf1_ccsA_ndhD_psaC_ndhE_ndhG_ndhI_ndhA_ndhH	7
rps3_rpl22_rps19_rpl2_rpl23_ndhB_rps7_ycf1_ccsA_ndhD_psaC_ndhE_ndhG_ndhI_ndhA_ndhH_rps15	6
rps3_rpl22_rps19_rpl2_rpl23_ndhB_rps7_ycf1_ccsA_ndhD_psaC_ndhE_ndhG_ndhI_ndhA_ndhH_rps15_ndhB	2
rps3_rpl22_rps19_rpl2_rpl23_ndhB_rps7_ycf1_ccsA_ndhD_psaC_ndhE_ndhG_ndhI_ndhA_ndhH_rps15_ndhB_rpl23	2
rps3_rpl22_rps19_rpl2_rpl23_ndhB_rps7_ycf1_ccsA_ndhD_psaC_ndhE_ndhG_ndhI_ndhA_ndhH_rps15_ndhB_rpl23_rpl2	2
rps3_rpl22_rps19_rpl2_rpl23_ndhB_rps7_ycf1_ccsA_ndhD_psaC_ndhE_ndhG_ndhI_ndhA_ndhH_rps15_ndhB_rpl23_rpl2_rps19	2
rps3_rpl22_rps19_rpl2_rpl23_ndhB_rps7_ycf1_ccsA_ndhD_psaC_ndhE_ndhG_ndhI_ndhA_ndhH_rps15_ycf1	4
rps3_rpl22_rps19_rpl2_rpl23_ndhB_rps7_ycf1_ccsA_ndhD_psaC_ndhE_ndhG_ndhI_ndhA_ndhH_rps15_ycf1_rps12	2
rps3_rpl22_rps19_rpl2_rpl23_ndhB_rps7_ycf1_ccsA_ndhD_psaC_ndhE_ndhG_ndhI_ndhA_ndhH_rps15_ycf1_rps12_rps12	2
rps3_rpl22_rps19_rpl2_rpl23_ndhB_rps7_ycf1_ccsA_ndhD_psaC_ndhE_ndhG_ndhI_ndhA_ndhH_rps15_ycf1_rps12_rps12_rps7	2
rps3_rpl22_rps19_rpl2_rpl23_ndhB_rps7_ycf1_ccsA_ndhD_psaC_ndhE_ndhG_ndhI_ndhA_ndhH_rps15_ycf1_rps12_rps12_rps7_ndhB	2
rps3_rpl22_rps19_rpl2_rpl23_ndhB_rps7_ycf1_ccsA_ndhD_psaC_ndhE_ndhG_ndhI_ndhA_ndhH_rps15_ycf1_rps12_rps12_rps7_ndhB_rpl23	2
rps3_rpl22_rps19_rpl2_rpl23_ndhB_rps7_ycf1_ccsA_ndhD_psaC_ndhE_ndhG_ndhI_ndhA_ndhH_rps15_ycf1_rps12_rps12_rps7_ndhB_rpl23_rpl2	2
rps3_rpl22_rps19_rpl2_rpl23_ndhB_rps7_ycf1_ccsA_ndhD_psaC_ndhE_ndhG_ndhI_ndhA_ndhH_rps15_ycf1_rps7	2
rps3_rpl22_rps19_rpl2_rpl23_ndhB_rps7_ycf1_ccsA_ndhD_psaC_ndhE_ndhG_ndhI_ndhA_ndhH_rps15_ycf1_rps7_ndhB	2
rps3_rpl22_rps19_rpl2_rpl23_ndhB_rps7_ycf1_ccsA_ndhD_psaC_ndhE_ndhG_ndhI_ndhA_ndhH_rps15_ycf1_rps7_ndhB_rpl23	2
rps3_rpl22_rps19_rpl2_rpl23_ndhB_rps7_ycf1_ccsA_ndhD_psaC_ndhE_ndhG_ndhI_ndhA_ndhH_rps15_ycf1_rps7_ndhB_rpl23_rpl2	2
rps3_rpl22_rps19_rpl2_rpl23_ndhB_rps7_ycf1_rpl32	39
rps3_rpl22_rps19_rpl2_rpl23_ndhB_rps7_ycf1_rpl32_ccsA	35
rps3_rpl22_rps19_rpl2_rpl23_ndhB_rps7_ycf1_rpl32_ccsA_ndhD	33
rps3_rpl22_rps19_rpl2_rpl23_ndhB_rps7_ycf1_rpl32_ccsA_ndhD_psaC	33
rps3_rpl22_rps19_rpl2_rpl23_ndhB_rps7_ycf1_rpl32_ccsA_ndhD_psaC_ndhE	33
rps3_rpl22_rps19_rpl2_rpl23_ndhB_rps7_ycf1_rpl32_ccsA_ndhD_psaC_ndhE_ndhG	33
rps3_rpl22_rps19_rpl2_rpl23_ndhB_rps7_ycf1_rpl32_ccsA_ndhD_psaC_ndhE_ndhG_ndhI	33
rps3_rpl22_rps19_rpl2_rpl23_ndhB_rps7_ycf1_rpl32_ccsA_ndhD_psaC_ndhE_ndhG_ndhI_ndhA	33
rps3_rpl22_rps19_rpl2_rpl23_ndhB_rps7_ycf1_rpl32_ccsA_ndhD_psaC_ndhE_ndhG_ndhI_ndhA_ndhH	33
rps3_rpl22_rps19_rpl2_rpl23_ndhB_rps7_ycf1_rpl32_ccsA_ndhD_psaC_ndhE_ndhG_ndhI_ndhA_ndhH_rps15	33
rps3_rpl22_rps19_rpl2_rpl23_ndhB_rps7_ycf1_rpl32_ccsA_ndhD_psaC_ndhE_ndhG_ndhI_ndhA_ndhH_rps15_rps7	2
rps3_rpl22_rps19_rpl2_rpl23_ndhB_rps7_ycf1_rpl32_ccsA_ndhD_psaC_ndhE_ndhG_ndhI_ndhA_ndhH_rps15_rps7_ndhB	2
rps3_rpl22_rps19_rpl2_rpl23_ndhB_rps7_ycf1_rpl32_ccsA_ndhD_psaC_ndhE_ndhG_ndhI_ndhA_ndhH_rps15_rps7_ndhB_rpl23	2
rps3_rpl22_rps19_rpl2_rpl23_ndhB_rps7_ycf1_rpl32_ccsA_ndhD_psaC_ndhE_ndhG_ndhI_ndhA_ndhH_rps15_rps7_ndhB_rpl23_rpl2	2
rps3_rpl22_rps19_rpl2_rpl23_ndhB_rps7_ycf1_rpl32_ccsA_ndhD_psaC_ndhE_ndhG_ndhI_ndhA_ndhH_rps15_ycf1	30
rps3_rpl22_rps19_rpl2_rpl23_ndhB_rps7_ycf1_rpl32_ccsA_ndhD_psaC_ndhE_ndhG_ndhI_ndhA_ndhH_rps15_ycf1_rps12	9
rps3_rpl22_rps19_rpl2_rpl23_ndhB_rps7_ycf1_rpl32_ccsA_ndhD_psaC_ndhE_ndhG_ndhI_ndhA_ndhH_rps15_ycf1_rps12_rps12	9
rps3_rpl22_rps19_rpl2_rpl23_ndhB_rps7_ycf1_rpl32_ccsA_ndhD_psaC_ndhE_ndhG_ndhI_ndhA_ndhH_rps15_ycf1_rps12_rps12_rps7	9
rps3_rpl22_rps19_rpl2_rpl23_ndhB_rps7_ycf1_rpl32_ccsA_ndhD_psaC_ndhE_ndhG_ndhI_ndhA_ndhH_rps15_ycf1_rps12_rps12_rps7_ndhB	9
rps3_rpl22_rps19_rpl2_rpl23_ndhB_rps7_ycf1_rpl32_ccsA_ndhD_psaC_ndhE_ndhG_ndhI_ndhA_ndhH_rps15_ycf1_rps12_rps12_rps7_ndhB_rpl23	9
rps3_rpl22_rps19_rpl2_rpl23_ndhB_rps7_ycf1_rpl32_ccsA_ndhD_psaC_ndhE_ndhG_ndhI_ndhA_ndhH_rps15_ycf1_rps12_rps12_rps7_ndhB_rpl23_rpl2	9
rps3_rpl22_rps19_rpl2_rpl23_ndhB_rps7_ycf1_rpl32_ccsA_ndhD_psaC_ndhE_ndhG_ndhI_ndhA_ndhH_rps15_ycf1_rps7	21
rps3_rpl22_rps19_rpl2_rpl23_ndhB_rps7_ycf1_rpl32_ccsA_ndhD_psaC_ndhE_ndhG_ndhI_ndhA_ndhH_rps15_ycf1_rps7_ndhB	21
rps3_rpl22_rps19_rpl2_rpl23_ndhB_rps7_ycf1_rpl32_ccsA_ndhD_psaC_ndhE_ndhG_ndhI_ndhA_ndhH_rps15_ycf1_rps7_ndhB_rpl23	21
rps3_rpl22_rps19_rpl2_rpl23_ndhB_rps7_ycf1_rpl32_ccsA_ndhD_psaC_ndhE_ndhG_ndhI_ndhA_ndhH_rps15_ycf1_rps7_ndhB_rpl23_rpl2	21
rps3_rpl22_rps19_rpl2_rpl23_ndhB_rps7_ycf1_rpl32_ccsA_ndhD_psaC_ndhE_ndhG_ndhI_ndhA_ndhH_rps15_ycf1_rps7_ndhB_rpl23_rpl2_rps19	5
rps3_rpl22_rps19_rpl2_rpl23_ndhB_rps7_ycf1_rpl32_ccsA_ndhD_psaC_ndhE_ndhG_ndhI_ndhA_ndhH_rps15_ycf1_rps7_ndhB_rpl23_rpl2_rps19_rpl22	4
rps3_rpl22_rps19_rpl2_rpl23_ndhB_rps7_ycf1_rpl32_ccsA_ndhD_psaC_ndhE_ndhG_ndhI_ndhA_ndhH_rps15_ycf1_rps7_ndhB_rpl23_rpl2_rps19_rpl22_rps3	3
rps3_rpl22_rps19_rpl2_rpl23_ndhB_rps7_ycf1_rpl32_ndhD	4
rps3_rpl22_rps19_rpl2_rpl23_ndhB_rps7_ycf1_rpl32_ndhD_psaC	4
rps3_rpl22_rps19_rpl2_rpl23_ndhB_rps7_ycf1_rpl32_ndhD_psaC_ndhE	4
rps3_rpl22_rps19_rpl2_rpl23_ndhB_rps7_ycf1_rpl32_ndhD_psaC_ndhE_ndhG	4
rps3_rpl22_rps19_rpl2_rpl23_ndhB_rps7_ycf1_rpl32_ndhD_psaC_ndhE_ndhG_ndhI	4
rps3_rpl22_rps19_rpl2_rpl23_ndhB_rps7_ycf1_rpl32_ndhD_psaC_ndhE_ndhG_ndhI_ndhA	4
rps3_rpl22_rps19_rpl2_rpl23_ndhB_rps7_ycf1_rpl32_ndhD_psaC_ndhE_ndhG_ndhI_ndhA_ndhH	4
rps3_rpl22_rps19_rpl2_rpl23_ndhB_rps7_ycf1_rpl32_ndhD_psaC_ndhE_ndhG_ndhI_ndhA_ndhH_rps15	4
rps3_rpl22_rps19_rpl2_rpl23_ndhB_rps7_ycf1_rpl32_ndhD_psaC_ndhE_ndhG_ndhI_ndhA_ndhH_rps15_ycf1	4
rps3_rpl22_rps19_rpl2_rpl23_ndhB_rps7_ycf1_rpl32_ndhD_psaC_ndhE_ndhG_ndhI_ndhA_ndhH_rps15_ycf1_rps7	4
rps3_rpl22_rps19_rpl2_rpl23_ndhB_rps7_ycf1_rpl32_ndhD_psaC_ndhE_ndhG_ndhI_ndhA_ndhH_rps15_ycf1_rps7_ndhB	4
rps3_rpl22_rps19_rpl2_rpl23_ndhB_rps7_ycf1_rpl32_ndhD_psaC_ndhE_ndhG_ndhI_ndhA_ndhH_rps15_ycf1_rps7_ndhB_rpl23	4
rps3_rpl22_rps19_rpl2_rpl23_ndhB_rps7_ycf1_rpl32_ndhD_psaC_ndhE_ndhG_ndhI_ndhA_ndhH_rps15_ycf1_rps7_ndhB_rpl23_rpl2	4
rps3_rpl22_rps19_rpl2_rpl23_ndhB_rps7_ycf1_rps15	9
rps3_rpl22_rps19_rpl2_rpl23_ndhB_rps7_ycf1_rps15_ndhH	6
rps3_rpl22_rps19_rpl2_rpl23_ndhB_rps7_ycf1_rps15_ndhH_ndhA	5
rps3_rpl22_rps19_rpl2_rpl23_ndhB_rps7_ycf1_rps15_ndhH_ndhA_ndhI	5
rps3_rpl22_rps19_rpl2_rpl23_ndhB_rps7_ycf1_rps15_ndhH_ndhA_ndhI_ndhG	5
rps3_rpl22_rps19_rpl2_rpl23_ndhB_rps7_ycf1_rps15_ndhH_ndhA_ndhI_ndhG_ndhE	5
rps3_rpl22_rps19_rpl2_rpl23_ndhB_rps7_ycf1_rps15_ndhH_ndhA_ndhI_ndhG_ndhE_psaC	5
rps3_rpl22_rps19_rpl2_rpl23_ndhB_rps7_ycf1_rps15_ndhH_ndhA_ndhI_ndhG_ndhE_psaC_ndhD	5
rps3_rpl22_rps19_rpl2_rpl23_ndhB_rps7_ycf1_rps15_ndhH_ndhA_ndhI_ndhG_ndhE_psaC_ndhD_ccsA	5
rps3_rpl22_rps19_rpl2_rpl23_ndhB_rps7_ycf1_rps15_ndhH_ndhA_ndhI_ndhG_ndhE_psaC_ndhD_ccsA_rpl32	5
rps3_rpl22_rps19_rpl2_rpl23_ndhB_rps7_ycf1_rps15_ndhH_ndhA_ndhI_ndhG_ndhE_psaC_ndhD_ccsA_rpl32_rps7	2
rps3_rpl22_rps19_rpl2_rpl23_ndhB_rps7_ycf1_rps15_ndhH_ndhA_ndhI_ndhG_ndhE_psaC_ndhD_ccsA_rpl32_rps7_ndhB	2
rps3_rpl22_rps19_rpl2_rpl23_ndhB_rps7_ycf1_rps15_ndhH_ndhA_ndhI_ndhG_ndhE_psaC_ndhD_ccsA_rpl32_rps7_ndhB_rpl23	2
rps3_rpl22_rps19_rpl2_rpl23_ndhB_rps7_ycf1_rps15_ndhH_ndhA_ndhI_ndhG_ndhE_psaC_ndhD_ccsA_rpl32_ycf1	2
rps3_rpl22_rps19_rpl2_rpl23_ndhB_rps7_ycf1_rps15_ndhH_ndhA_ndhI_ndhG_ndhE_psaC_ndhD_ccsA_rpl32_ycf1_rps7	2
rps3_rpl22_rps19_rpl2_rpl23_ndhB_rps7_ycf1_rps15_ndhH_ndhA_ndhI_ndhG_ndhE_psaC_ndhD_ccsA_rpl32_ycf1_rps7_ndhB	2
rps3_rpl22_rps19_rpl2_rpl23_ndhB_rps7_ycf1_rps15_ndhH_ndhA_ndhI_ndhG_ndhE_psaC_ndhD_ccsA_rpl32_ycf1_rps7_ndhB_rpl23	2
rps3_rpl22_rps19_rpl2_rpl23_ndhB_rps7_ycf1_rps15_ndhH_ndhA_ndhI_ndhG_ndhE_psaC_ndhD_ccsA_rpl32_ycf1_rps7_ndhB_rpl23_rpl2	2
rps3_rpl22_rps19_rpl2_rpl23_ndhB_rps7_ycf1_rps15_rpl32	3
rps3_rpl22_rps19_rpl2_rpl23_ndhB_rps7_ycf1_rps15_rpl32_ccsA	3
rps3_rpl22_rps19_rpl2_rpl23_ndhB_rps7_ycf1_rps15_rpl32_ccsA_ndhD	3
rps3_rpl22_rps19_rpl2_rpl23_ndhB_rps7_ycf1_rps15_rpl32_ccsA_ndhD_psaC	3
rps3_rpl22_rps19_rpl2_rpl23_ndhB_rps7_ycf1_rps15_rpl32_ccsA_ndhD_psaC_ndhE	3
rps3_rpl22_rps19_rpl2_rpl23_ndhB_rps7_ycf1_rps15_rpl32_ccsA_ndhD_psaC_ndhE_ndhG	3
rps3_rpl22_rps19_rpl2_rpl23_ndhB_rps7_ycf1_rps15_rpl32_ccsA_ndhD_psaC_ndhE_ndhG_ndhI	3
rps3_rpl22_rps19_rpl2_rpl23_ndhB_rps7_ycf1_rps15_rpl32_ccsA_ndhD_psaC_ndhE_ndhG_ndhI_ndhA	3
rps3_rpl22_rps19_rpl2_rpl23_ndhB_rps7_ycf1_rps15_rpl32_ccsA_ndhD_psaC_ndhE_ndhG_ndhI_ndhA_ndhH	3
rps3_rpl22_rps19_rpl2_rpl23_ndhB_rps7_ycf1_rps15_rpl32_ccsA_ndhD_psaC_ndhE_ndhG_ndhI_ndhA_ndhH_rps15	3
rps3_rpl22_rps19_rpl2_rpl23_ndhB_rps7_ycf1_rps15_rpl32_ccsA_ndhD_psaC_ndhE_ndhG_ndhI_ndhA_ndhH_rps15_ycf1	3
rps3_rpl22_rps19_rpl2_rpl23_ndhB_rps7_ycf1_rps15_rpl32_ccsA_ndhD_psaC_ndhE_ndhG_ndhI_ndhA_ndhH_rps15_ycf1_rps7	3
rps3_rpl22_rps19_rpl2_rpl23_ndhB_rps7_ycf1_rps15_rpl32_ccsA_ndhD_psaC_ndhE_ndhG_ndhI_ndhA_ndhH_rps15_ycf1_rps7_ndhB	3
rps3_rpl22_rps19_rpl2_rpl23_ndhB_rps7_ycf1_rps15_rpl32_ccsA_ndhD_psaC_ndhE_ndhG_ndhI_ndhA_ndhH_rps15_ycf1_rps7_ndhB_rpl23	3
rps3_rpl22_rps19_rpl2_rpl23_psbA	4
rps3_rpl22_rps19_rpl2_rpl23_psbA_rps4	2
rps3_rpl22_rps19_rpl2_rpl23_psbA_rps4_ycf3	2
rps3_rpl22_rps19_rpl2_rpl23_psbA_rps4_ycf3_rps14	2
rps3_rpl22_rps19_rpl2_rpl23_psbA_rps4_ycf3_rps14_psbZ	2
rps3_rpl22_rps19_rpl2_rpl23_psbA_rps4_ycf3_rps14_psbZ_psbC	2
rps3_rpl22_rps19_rpl2_rpl23_psbA_rps4_ycf3_rps14_psbZ_psbC_psbD	2
rps3_rpl22_rps19_rpl2_rpl23_psbA_rps4_ycf3_rps14_psbZ_psbC_psbD_ycf1	2
rps3_rpl22_rps19_rpl2_rpl23_psbA_rps4_ycf3_rps14_psbZ_psbC_psbD_ycf1_rps15	2
rps3_rpl22_rps19_rpl2_rpl23_psbA_rps4_ycf3_rps14_psbZ_psbC_psbD_ycf1_rps15_psaC	2
rps3_rpl22_rps19_rpl2_rpl23_psbA_rps4_ycf3_rps14_psbZ_psbC_psbD_ycf1_rps15_psaC_ccsA	2
rps3_rpl22_rps19_rpl2_rpl23_psbA_rps4_ycf3_rps14_psbZ_psbC_psbD_ycf1_rps15_psaC_ccsA_rpl32	2
rps3_rpl22_rps19_rpl2_rpl23_psbA_rps4_ycf3_rps14_psbZ_psbC_psbD_ycf1_rps15_psaC_ccsA_rpl32_rps7	2
rps3_rpl22_rps19_rpl2_rpl23_rpl32	18
rps3_rpl22_rps19_rpl2_rpl23_rpl32_ccsA	13
rps3_rpl22_rps19_rpl2_rpl23_rpl32_ccsA_ndhD	13
rps3_rpl22_rps19_rpl2_rpl23_rpl32_ccsA_ndhD_psaC	13
rps3_rpl22_rps19_rpl2_rpl23_rpl32_ccsA_ndhD_psaC_ndhE	13
rps3_rpl22_rps19_rpl2_rpl23_rpl32_ccsA_ndhD_psaC_ndhE_ndhG	13
rps3_rpl22_rps19_rpl2_rpl23_rpl32_ccsA_ndhD_psaC_ndhE_ndhG_ndhI	13
rps3_rpl22_rps19_rpl2_rpl23_rpl32_ccsA_ndhD_psaC_ndhE_ndhG_ndhI_ndhA	13
rps3_rpl22_rps19_rpl2_rpl23_rpl32_ccsA_ndhD_psaC_ndhE_ndhG_ndhI_ndhA_ndhH	13
rps3_rpl22_rps19_rpl2_rpl23_rpl32_ccsA_ndhD_psaC_ndhE_ndhG_ndhI_ndhA_ndhH_rps15	12
rps3_rpl22_rps19_rpl2_rpl23_rpl32_ccsA_ndhD_psaC_ndhE_ndhG_ndhI_ndhA_ndhH_rps15_psbA	2
rps3_rpl22_rps19_rpl2_rpl23_rpl32_ccsA_ndhD_psaC_ndhE_ndhG_ndhI_ndhA_ndhH_rps15_psbA_psbA	2
rps3_rpl22_rps19_rpl2_rpl23_rpl32_ccsA_ndhD_psaC_ndhE_ndhG_ndhI_ndhA_ndhH_rps15_psbA_psbA_rps7	2
rps3_rpl22_rps19_rpl2_rpl23_rpl32_ccsA_ndhD_psaC_ndhE_ndhG_ndhI_ndhA_ndhH_rps15_psbA_psbA_rps7_rps7	2
rps3_rpl22_rps19_rpl2_rpl23_rpl32_ccsA_ndhD_psaC_ndhE_ndhG_ndhI_ndhA_ndhH_rps15_psbA_psbA_rps7_rps7_rps12	2
rps3_rpl22_rps19_rpl2_rpl23_rpl32_ccsA_ndhD_psaC_ndhE_ndhG_ndhI_ndhA_ndhH_rps15_psbA_psbA_rps7_rps7_rps12_rps12	2
rps3_rpl22_rps19_rpl2_rpl23_rpl32_ccsA_ndhD_psaC_ndhE_ndhG_ndhI_ndhA_ndhH_rps15_ycf1	4
rps3_rpl22_rps19_rpl2_rpl23_rpl32_ndhD	2
rps3_rpl22_rps19_rpl2_rpl23_rpl32_ndhD_psaC	2
rps3_rpl22_rps19_rpl2_rpl23_rpl32_ndhD_psaC_ndhE	2
rps3_rpl22_rps19_rpl2_rpl23_rpl32_ndhD_psaC_ndhE_ndhG	2
rps3_rpl22_rps19_rpl2_rpl23_rpl32_ndhD_psaC_ndhE_ndhG_ndhI	2
rps3_rpl22_rps19_rpl2_rpl23_rpl32_ndhD_psaC_ndhE_ndhG_ndhI_ndhA	2
rps3_rpl22_rps19_rpl2_rpl23_rpl32_ndhD_psaC_ndhE_ndhG_ndhI_ndhA_ndhH	2
rps3_rpl22_rps19_rpl2_rpl23_rpl32_ndhD_psaC_ndhE_ndhG_ndhI_ndhA_ndhH_rps15	2
rps3_rpl22_rps19_rpl2_rpl23_rpl32_ndhD_psaC_ndhE_ndhG_ndhI_ndhA_ndhH_rps15_ycf1	2
rps3_rpl22_rps19_rpl2_rpl23_rpl32_psaC	2
rps3_rpl22_rps19_rpl2_rpl23_rps12	4
rps3_rpl22_rps19_rpl2_rpl23_rps12_rpl20	2
rps3_rpl22_rps19_rpl2_rpl23_rps12_rpl20_rps18	2
rps3_rpl22_rps19_rpl2_rpl23_rps12_rpl20_rps18_rpl33	2
rps3_rpl22_rps19_rpl2_rpl23_rps12_rpl20_rps18_rpl33_psaJ	2
rps3_rpl22_rps19_rpl2_rpl23_rps12_rpl20_rps18_rpl33_psaJ_petG	2
rps3_rpl22_rps19_rpl2_rpl23_rps12_rpl20_rps18_rpl33_psaJ_petG_petL	2
rps3_rpl22_rps19_rpl2_rpl23_rps12_rpl20_rps18_rpl33_psaJ_petG_petL_psbE	2
rps3_rpl22_rps19_rpl2_rpl23_rps12_rpl20_rps18_rpl33_psaJ_petG_petL_psbE_psbF	2
rps3_rpl22_rps19_rpl2_rpl23_rps12_rpl20_rps18_rpl33_psaJ_petG_petL_psbE_psbF_psbL	2
rps3_rpl22_rps19_rpl2_rpl23_rps12_rpl20_rps18_rpl33_psaJ_petG_petL_psbE_psbF_psbL_psbJ	2
rps3_rpl22_rps19_rpl2_rpl23_rps4	35
rps3_rpl22_rps19_rpl2_rpl23_rps4_ccsA	2
rps3_rpl22_rps19_rpl2_rpl23_rps4_ccsA_ndhD	2
rps3_rpl22_rps19_rpl2_rpl23_rps4_ccsA_ndhD_psaC	2
rps3_rpl22_rps19_rpl2_rpl23_rps4_ccsA_ndhD_psaC_ndhE	2
rps3_rpl22_rps19_rpl2_rpl23_rps4_ccsA_ndhD_psaC_ndhE_ndhG	2
rps3_rpl22_rps19_rpl2_rpl23_rps4_ccsA_ndhD_psaC_ndhE_ndhG_ndhI	2
rps3_rpl22_rps19_rpl2_rpl23_rps4_ccsA_ndhD_psaC_ndhE_ndhG_ndhI_ndhA	2
rps3_rpl22_rps19_rpl2_rpl23_rps4_ccsA_ndhD_psaC_ndhE_ndhG_ndhI_ndhA_ndhH	2
rps3_rpl22_rps19_rpl2_rpl23_rps4_ycf3	31
rps3_rpl22_rps19_rpl2_rpl23_rps4_ycf3_rps14	31
rps3_rpl22_rps19_rpl2_rpl23_rps4_ycf3_rps14_psbC	10
rps3_rpl22_rps19_rpl2_rpl23_rps4_ycf3_rps14_psbC_psbD	10
rps3_rpl22_rps19_rpl2_rpl23_rps4_ycf3_rps14_psbC_psbD_ycf1	10
rps3_rpl22_rps19_rpl2_rpl23_rps4_ycf3_rps14_psbC_psbD_ycf1_rps15	9
rps3_rpl22_rps19_rpl2_rpl23_rps4_ycf3_rps14_psbC_psbD_ycf1_rps15_psaC	9
rps3_rpl22_rps19_rpl2_rpl23_rps4_ycf3_rps14_psbC_psbD_ycf1_rps15_psaC_ccsA	8
rps3_rpl22_rps19_rpl2_rpl23_rps4_ycf3_rps14_psbC_psbD_ycf1_rps15_psaC_ccsA_rpl32	6
rps3_rpl22_rps19_rpl2_rpl23_rps4_ycf3_rps14_psbC_psbD_ycf1_rps15_psaC_ccsA_rpl32_rps7	6
rps3_rpl22_rps19_rpl2_rpl23_rps4_ycf3_rps14_psbC_psbD_ycf1_rps15_psaC_ccsA_rps7	2
rps3_rpl22_rps19_rpl2_rpl23_rps4_ycf3_rps14_psbZ	15
rps3_rpl22_rps19_rpl2_rpl23_rps4_ycf3_rps14_psbZ_psbC	15
rps3_rpl22_rps19_rpl2_rpl23_rps4_ycf3_rps14_psbZ_psbC_psbD	15
rps3_rpl22_rps19_rpl2_rpl23_rps4_ycf3_rps14_psbZ_psbC_psbD_ycf1	13
rps3_rpl22_rps19_rpl2_rpl23_rps4_ycf3_rps14_psbZ_psbC_psbD_ycf1_rps15	13
rps3_rpl22_rps19_rpl2_rpl23_rps4_ycf3_rps14_psbZ_psbC_psbD_ycf1_rps15_psaC	13
rps3_rpl22_rps19_rpl2_rpl23_rps4_ycf3_rps14_psbZ_psbC_psbD_ycf1_rps15_psaC_ccsA	13
rps3_rpl22_rps19_rpl2_rpl23_rps4_ycf3_rps14_psbZ_psbC_psbD_ycf1_rps15_psaC_ccsA_rpl32	13
rps3_rpl22_rps19_rpl2_rpl23_rps4_ycf3_rps14_psbZ_psbC_psbD_ycf1_rps15_psaC_ccsA_rpl32_rps7	13
rps3_rpl22_rps19_rpl2_rpl23_rps4_ycf3_rps14_psbZ_psbC_psbD_ycf1_rps15_psaC_ccsA_rpl32_rps7_psbA	5
rps3_rpl22_rps19_rpl2_rpl23_rps4_ycf3_rps14_psbZ_psbC_psbD_ycf1_rps15_psaC_ccsA_rpl32_rps7_psbA_matK	4
rps3_rpl22_rps19_rpl2_rpl23_rps4_ycf3_rps14_psbZ_psbC_psbD_ycf1_rps15_psaC_ccsA_rpl32_rps7_psbA_matK_psbK	4
rps3_rpl22_rps19_rpl2_rpl23_rps4_ycf3_rps14_psbZ_psbC_psbD_ycf1_rps15_psaC_ccsA_rpl32_rps7_psbA_matK_psbK_psbI	4
rps3_rpl22_rps19_rpl2_rpl23_rps4_ycf3_rps14_psbZ_psbC_psbD_ycf1_rps15_psaC_ccsA_rpl32_rps7_psbA_matK_psbK_psbI_atpA	2
rps3_rpl22_rps19_rpl2_rpl23_rps4_ycf3_rps14_psbZ_psbC_psbD_ycf1_rps15_psaC_ccsA_rpl32_rps7_psbA_matK_psbK_psbI_atpA_atpF	2
rps3_rpl22_rps19_rpl2_rpl23_rps4_ycf3_rps14_psbZ_psbC_psbD_ycf1_rps15_psaC_ccsA_rpl32_rps7_psbA_matK_psbK_psbI_atpA_atpF_atpH	2
rps3_rpl22_rps19_rpl2_rpl23_rps4_ycf3_rps14_psbZ_psbC_psbD_ycf1_rps15_psaC_ccsA_rpl32_rps7_psbA_matK_psbK_psbI_atpA_atpF_atpH_atpI	2
rps3_rpl22_rps19_rpl2_rpl23_rps4_ycf3_rps14_psbZ_psbC_psbD_ycf1_rps15_psaC_ccsA_rpl32_rps7_psbA_matK_psbK_psbI_atpA_atpF_atpH_atpI_rps2	2
rps3_rpl22_rps19_rpl2_rpl23_rps4_ycf3_rps14_psbZ_psbC_psbD_ycf1_rps15_psaC_ccsA_rpl32_rps7_psbA_matK_psbK_psbI_atpA_atpF_atpH_atpI_rps2_petN	2
rps3_rpl22_rps19_rpl2_rpl23_rps4_ycf3_rps14_psbZ_psbC_psbD_ycf1_rps15_psaC_ccsA_rpl32_rps7_psbA_matK_psbK_psbI_atpA_atpF_atpH_atpI_rps2_petN_psbM	2
rps3_rpl22_rps19_rpl2_rpl23_rps4_ycf3_rps14_psbZ_psbC_psbD_ycf1_rps15_psaC_ccsA_rpl32_rps7_psbA_matK_psbK_psbI_atpE	2
rps3_rpl22_rps19_rpl2_rpl23_rps4_ycf3_rps14_psbZ_psbC_psbD_ycf1_rps15_psaC_ccsA_rpl32_rps7_psbA_matK_psbK_psbI_atpE_atpB	2
rps3_rpl22_rps19_rpl2_rpl23_rps4_ycf3_rps14_psbZ_psbC_psbD_ycf1_rps15_psaC_ccsA_rpl32_rps7_psbA_matK_psbK_psbI_atpE_atpB_rbcL	2
rps3_rpl22_rps19_rpl2_rpl23_rps4_ycf3_rps14_psbZ_psbC_psbD_ycf1_rps15_psaC_ccsA_rpl32_rps7_psbA_matK_psbK_psbI_atpE_atpB_rbcL_accD	2
rps3_rpl22_rps19_rpl2_rpl23_rps4_ycf3_rps14_psbZ_psbC_psbD_ycf1_rps15_psaC_ccsA_rpl32_rps7_psbA_matK_psbK_psbI_atpE_atpB_rbcL_accD_psaI	2
rps3_rpl22_rps19_rpl2_rpl23_rps4_ycf3_rps14_psbZ_psbC_psbD_ycf1_rps15_psaC_ccsA_rpl32_rps7_psbA_matK_psbK_psbI_atpE_atpB_rbcL_accD_psaI_ycf4	2
rps3_rpl22_rps19_rpl2_rpl23_rps4_ycf3_rps14_psbZ_psbC_psbD_ycf1_rps15_psaC_ccsA_rpl32_rps7_psbA_matK_psbK_psbI_atpE_atpB_rbcL_accD_psaI_ycf4_cemA	2
rps3_rpl22_rps19_rpl2_rpl23_rps4_ycf3_rps14_psbZ_psbC_psbD_ycf1_rps15_psaC_ccsA_rpl32_rps7_psbA_matK_psbK_psbI_atpE_atpB_rbcL_accD_psaI_ycf4_cemA_petA	2
rps3_rpl22_rps19_rpl2_rpl23_rps4_ycf3_rps14_psbZ_psbC_psbD_ycf1_rps15_psaC_ccsA_rpl32_rps7_psbA_matK_psbK_psbI_atpE_atpB_rbcL_accD_psaI_ycf4_cemA_petA_psbJ	2
rps3_rpl22_rps19_rpl2_rpl23_rps4_ycf3_rps14_psbZ_psbC_psbD_ycf1_rps15_psaC_ccsA_rpl32_rps7_psbA_matK_psbK_psbI_atpE_atpB_rbcL_accD_psaI_ycf4_cemA_petA_psbJ_psbL	2
rps3_rpl22_rps19_rpl2_rpl23_rps4_ycf3_rps14_psbZ_psbC_psbD_ycf1_rps15_psaC_ccsA_rpl32_rps7_psbA_matK_psbK_psbI_atpE_atpB_rbcL_accD_psaI_ycf4_cemA_petA_psbJ_psbL_psbF	2
rps3_rpl22_rps19_rpl2_rpl23_rps4_ycf3_rps14_psbZ_psbC_psbD_ycf1_rps15_psaC_ccsA_rpl32_rps7_psbA_matK_psbK_psbI_atpE_atpB_rbcL_accD_psaI_ycf4_cemA_petA_psbJ_psbL_psbF_psbE	2
rps3_rpl22_rps19_rpl2_rpl23_rps7	67
rps3_rpl22_rps19_rpl2_rpl23_rps7_ndhB	6
rps3_rpl22_rps19_rpl2_rpl23_rps7_ndhB_ycf1	5
rps3_rpl22_rps19_rpl2_rpl23_rps7_ndhB_ycf1_rpl32	2
rps3_rpl22_rps19_rpl2_rpl23_rps7_ndhB_ycf1_rpl32_ccsA	2
rps3_rpl22_rps19_rpl2_rpl23_rps7_ndhB_ycf1_rpl32_ccsA_ndhD	2
rps3_rpl22_rps19_rpl2_rpl23_rps7_ndhB_ycf1_rpl32_ccsA_ndhD_psaC	2
rps3_rpl22_rps19_rpl2_rpl23_rps7_ndhB_ycf1_rpl32_ccsA_ndhD_psaC_ndhE	2
rps3_rpl22_rps19_rpl2_rpl23_rps7_ndhB_ycf1_rpl32_ccsA_ndhD_psaC_ndhE_ndhG	2
rps3_rpl22_rps19_rpl2_rpl23_rps7_ndhB_ycf1_rpl32_ccsA_ndhD_psaC_ndhE_ndhG_ndhI	2
rps3_rpl22_rps19_rpl2_rpl23_rps7_ndhB_ycf1_rpl32_ccsA_ndhD_psaC_ndhE_ndhG_ndhI_ndhA	2
rps3_rpl22_rps19_rpl2_rpl23_rps7_ndhB_ycf1_rpl32_ccsA_ndhD_psaC_ndhE_ndhG_ndhI_ndhA_ndhH	2
rps3_rpl22_rps19_rpl2_rpl23_rps7_ndhB_ycf1_rps15	3
rps3_rpl22_rps19_rpl2_rpl23_rps7_ndhB_ycf1_rps15_ndhH	3
rps3_rpl22_rps19_rpl2_rpl23_rps7_ndhB_ycf1_rps15_ndhH_ndhA	3
rps3_rpl22_rps19_rpl2_rpl23_rps7_ndhB_ycf1_rps15_ndhH_ndhA_ndhI	3
rps3_rpl22_rps19_rpl2_rpl23_rps7_ndhB_ycf1_rps15_ndhH_ndhA_ndhI_ndhG	3
rps3_rpl22_rps19_rpl2_rpl23_rps7_ndhB_ycf1_rps15_ndhH_ndhA_ndhI_ndhG_ndhE	2
rps3_rpl22_rps19_rpl2_rpl23_rps7_ndhB_ycf1_rps15_ndhH_ndhA_ndhI_ndhG_ndhE_psaC	2
rps3_rpl22_rps19_rpl2_rpl23_rps7_ndhB_ycf1_rps15_ndhH_ndhA_ndhI_ndhG_ndhE_psaC_ndhD	2
rps3_rpl22_rps19_rpl2_rpl23_rps7_psbA	10
rps3_rpl22_rps19_rpl2_rpl23_rps7_psbA_rpl32	10
rps3_rpl22_rps19_rpl2_rpl23_rps7_psbA_rpl32_ccsA	10
rps3_rpl22_rps19_rpl2_rpl23_rps7_psbA_rpl32_ccsA_ndhD	10
rps3_rpl22_rps19_rpl2_rpl23_rps7_psbA_rpl32_ccsA_ndhD_psaC	10
rps3_rpl22_rps19_rpl2_rpl23_rps7_psbA_rpl32_ccsA_ndhD_psaC_ndhE	10
rps3_rpl22_rps19_rpl2_rpl23_rps7_psbA_rpl32_ccsA_ndhD_psaC_ndhE_ndhG	10
rps3_rpl22_rps19_rpl2_rpl23_rps7_psbA_rpl32_ccsA_ndhD_psaC_ndhE_ndhG_ndhI	10
rps3_rpl22_rps19_rpl2_rpl23_rps7_psbA_rpl32_ccsA_ndhD_psaC_ndhE_ndhG_ndhI_ndhA	9
rps3_rpl22_rps19_rpl2_rpl23_rps7_psbA_rpl32_ccsA_ndhD_psaC_ndhE_ndhG_ndhI_ndhA_ndhH	8
rps3_rpl22_rps19_rpl2_rpl23_rps7_psbA_rpl32_ccsA_ndhD_psaC_ndhE_ndhG_ndhI_ndhA_ndhH_rps15	8
rps3_rpl22_rps19_rpl2_rpl23_rps7_psbA_rpl32_ccsA_ndhD_psaC_ndhE_ndhG_ndhI_ndhA_ndhH_rps15_ycf1	8
rps3_rpl22_rps19_rpl2_rpl23_rps7_psbA_rpl32_ccsA_ndhD_psaC_ndhE_ndhG_ndhI_ndhA_ndhH_rps15_ycf1_psbA	6
rps3_rpl22_rps19_rpl2_rpl23_rps7_psbA_rpl32_ccsA_ndhD_psaC_ndhE_ndhG_ndhI_ndhA_ndhH_rps15_ycf1_psbA_rps7	6
rps3_rpl22_rps19_rpl2_rpl23_rps7_psbA_rpl32_ccsA_ndhD_psaC_ndhE_ndhG_ndhI_ndhA_ndhH_rps15_ycf1_psbA_rps7_rps12	6
rps3_rpl22_rps19_rpl2_rpl23_rps7_psbA_rpl32_ccsA_ndhD_psaC_ndhE_ndhG_ndhI_ndhA_ndhH_rps15_ycf1_psbA_rps7_rps12_ndhB	4
rps3_rpl22_rps19_rpl2_rpl23_rps7_rpl32	2
rps3_rpl22_rps19_rpl2_rpl23_rps7_rpl32_ccsA	2
rps3_rpl22_rps19_rpl2_rpl23_rps7_rpl32_ccsA_psaC	2
rps3_rpl22_rps19_rpl2_rpl23_rps7_rpl32_ccsA_psaC_rps15	2
rps3_rpl22_rps19_rpl2_rpl23_rps7_rps12	49
rps3_rpl22_rps19_rpl2_rpl23_rps7_rps12_ccsA	4
rps3_rpl22_rps19_rpl2_rpl23_rps7_rps12_ccsA_psaC	4
rps3_rpl22_rps19_rpl2_rpl23_rps7_rps12_ccsA_psaC_rps15	2
rps3_rpl22_rps19_rpl2_rpl23_rps7_rps12_rpl32	21
rps3_rpl22_rps19_rpl2_rpl23_rps7_rps12_rpl32_ccsA	17
rps3_rpl22_rps19_rpl2_rpl23_rps7_rps12_rpl32_ccsA_ndhD	2
rps3_rpl22_rps19_rpl2_rpl23_rps7_rps12_rpl32_ccsA_ndhD_psaC	2
rps3_rpl22_rps19_rpl2_rpl23_rps7_rps12_rpl32_ccsA_ndhD_psaC_ndhE	2
rps3_rpl22_rps19_rpl2_rpl23_rps7_rps12_rpl32_ccsA_ndhD_psaC_ndhE_ndhG	2
rps3_rpl22_rps19_rpl2_rpl23_rps7_rps12_rpl32_ccsA_ndhD_psaC_ndhE_ndhG_ndhI	2
rps3_rpl22_rps19_rpl2_rpl23_rps7_rps12_rpl32_ccsA_ndhD_psaC_ndhE_ndhG_ndhI_ndhA	2
rps3_rpl22_rps19_rpl2_rpl23_rps7_rps12_rpl32_ccsA_ndhD_psaC_ndhE_ndhG_ndhI_ndhA_ndhH	2
rps3_rpl22_rps19_rpl2_rpl23_rps7_rps12_rpl32_ccsA_ndhD_psaC_ndhE_ndhG_ndhI_ndhA_ndhH_rps15	2
rps3_rpl22_rps19_rpl2_rpl23_rps7_rps12_rpl32_ccsA_ndhD_psaC_ndhE_ndhG_ndhI_ndhA_ndhH_rps15_ycf1	2
rps3_rpl22_rps19_rpl2_rpl23_rps7_rps12_rpl32_ccsA_ndhD_psaC_ndhE_ndhG_ndhI_ndhA_ndhH_rps15_ycf1_rps7	2
rps3_rpl22_rps19_rpl2_rpl23_rps7_rps12_rpl32_ccsA_ndhD_psaC_ndhE_ndhG_ndhI_ndhA_ndhH_rps15_ycf1_rps7_ndhB	2
rps3_rpl22_rps19_rpl2_rpl23_rps7_rps12_rpl32_ccsA_ndhD_psaC_ndhE_ndhG_ndhI_ndhA_ndhH_rps15_ycf1_rps7_ndhB_rpl23	2
rps3_rpl22_rps19_rpl2_rpl23_rps7_rps12_rpl32_ccsA_ndhD_psaC_ndhE_ndhG_ndhI_ndhA_ndhH_rps15_ycf1_rps7_ndhB_rpl23_rpl2	2
rps3_rpl22_rps19_rpl2_rpl23_rps7_rps12_rpl32_ccsA_psaC	15
rps3_rpl22_rps19_rpl2_rpl23_rps7_rps12_rpl32_ccsA_psaC_ndhE	7
rps3_rpl22_rps19_rpl2_rpl23_rps7_rps12_rpl32_ccsA_psaC_ndhE_rps15	6
rps3_rpl22_rps19_rpl2_rpl23_rps7_rps12_rpl32_ccsA_psaC_ndhE_rps15_ycf1	5
rps3_rpl22_rps19_rpl2_rpl23_rps7_rps12_rpl32_ccsA_psaC_ndhE_rps15_ycf1_rps7	4
rps3_rpl22_rps19_rpl2_rpl23_rps7_rps12_rpl32_ccsA_psaC_ndhE_rps15_ycf1_rps7_rpl23	4
rps3_rpl22_rps19_rpl2_rpl23_rps7_rps12_rpl32_ccsA_psaC_ndhE_rps15_ycf1_rps7_rpl23_rpl2	4
rps3_rpl22_rps19_rpl2_rpl23_rps7_rps12_rpl32_ccsA_psaC_ndhE_rps15_ycf1_rps7_rpl23_rpl2_rps19	4
rps3_rpl22_rps19_rpl2_rpl23_rps7_rps12_rpl32_ccsA_psaC_rps15	8
rps3_rpl22_rps19_rpl2_rpl23_rps7_rps12_rpl32_ccsA_psaC_rps15_ycf1	7
rps3_rpl22_rps19_rpl2_rpl23_rps7_rps12_rpl32_ccsA_psaC_rps15_ycf1_rps7	7
rps3_rpl22_rps19_rpl2_rpl23_rps7_rps12_rpl32_ccsA_psaC_rps15_ycf1_rps7_rpl23	6
rps3_rpl22_rps19_rpl2_rpl23_rps7_rps12_rpl32_ccsA_psaC_rps15_ycf1_rps7_rpl23_rpl2	6
rps3_rpl22_rps19_rpl2_rpl23_rps7_rps12_rpl32_ccsA_psaC_rps15_ycf1_rps7_rpl23_rpl2_rps19	6
rps3_rpl22_rps19_rpl2_rpl23_rps7_rps12_rpl32_psaC	3
rps3_rpl22_rps19_rpl2_rpl23_rps7_rps12_rpl32_psaC_rps15	3
rps3_rpl22_rps19_rpl2_rpl23_rps7_rps12_rpl32_psaC_rps15_ycf1	3
rps3_rpl22_rps19_rpl2_rpl23_rps7_rps12_rpl32_psaC_rps15_ycf1_rps7	3
rps3_rpl22_rps19_rpl2_rpl23_rps7_rps12_rpl32_psaC_rps15_ycf1_rps7_rpl23	3
rps3_rpl22_rps19_rpl2_rpl23_rps7_rps12_rpl32_psaC_rps15_ycf1_rps7_rpl23_rpl2	3
rps3_rpl22_rps19_rpl2_rpl23_rps7_rps12_rpl32_psaC_rps15_ycf1_rps7_rpl23_rpl2_rps19	3
rps3_rpl22_rps19_rpl2_rpl23_rps7_rps12_ycf1	24
rps3_rpl22_rps19_rpl2_rpl23_rps7_rps12_ycf1_rpl32	14
rps3_rpl22_rps19_rpl2_rpl23_rps7_rps12_ycf1_rpl32_ccsA	14
rps3_rpl22_rps19_rpl2_rpl23_rps7_rps12_ycf1_rpl32_ccsA_ndhD	8
rps3_rpl22_rps19_rpl2_rpl23_rps7_rps12_ycf1_rpl32_ccsA_ndhD_psaC	8
rps3_rpl22_rps19_rpl2_rpl23_rps7_rps12_ycf1_rpl32_ccsA_ndhD_psaC_ndhE	8
rps3_rpl22_rps19_rpl2_rpl23_rps7_rps12_ycf1_rpl32_ccsA_ndhD_psaC_ndhE_ndhG	8
rps3_rpl22_rps19_rpl2_rpl23_rps7_rps12_ycf1_rpl32_ccsA_ndhD_psaC_ndhE_ndhG_ndhI	8
rps3_rpl22_rps19_rpl2_rpl23_rps7_rps12_ycf1_rpl32_ccsA_ndhD_psaC_ndhE_ndhG_ndhI_ndhA	8
rps3_rpl22_rps19_rpl2_rpl23_rps7_rps12_ycf1_rpl32_ccsA_ndhD_psaC_ndhE_ndhG_ndhI_ndhA_ndhH	8
rps3_rpl22_rps19_rpl2_rpl23_rps7_rps12_ycf1_rpl32_ccsA_ndhD_psaC_ndhE_ndhG_ndhI_ndhA_ndhH_rps15	8
rps3_rpl22_rps19_rpl2_rpl23_rps7_rps12_ycf1_rpl32_ccsA_ndhD_psaC_ndhE_ndhG_ndhI_ndhA_ndhH_rps15_ycf1	8
rps3_rpl22_rps19_rpl2_rpl23_rps7_rps12_ycf1_rpl32_ccsA_ndhD_psaC_ndhE_ndhG_ndhI_ndhA_ndhH_rps15_ycf1_rps7	7
rps3_rpl22_rps19_rpl2_rpl23_rps7_rps12_ycf1_rpl32_ccsA_ndhD_psaC_ndhE_ndhG_ndhI_ndhA_ndhH_rps15_ycf1_rps7_ndhB	4
rps3_rpl22_rps19_rpl2_rpl23_rps7_rps12_ycf1_rpl32_ccsA_ndhD_psaC_ndhE_ndhG_ndhI_ndhA_ndhH_rps15_ycf1_rps7_ndhB_rpl23	4
rps3_rpl22_rps19_rpl2_rpl23_rps7_rps12_ycf1_rpl32_ccsA_ndhD_psaC_ndhE_ndhG_ndhI_ndhA_ndhH_rps15_ycf1_rps7_ndhB_rpl23_rpl2	3
rps3_rpl22_rps19_rpl2_rpl23_rps7_rps12_ycf1_rpl32_ccsA_ndhD_psaC_ndhE_ndhG_ndhI_ndhA_ndhH_rps15_ycf1_rps7_ndhB_rpl23_rpl2_rps19	3
rps3_rpl22_rps19_rpl2_rpl23_rps7_rps12_ycf1_rpl32_ccsA_ndhD_psaC_ndhE_ndhG_ndhI_ndhA_ndhH_rps15_ycf1_rps7_rpl23	3
rps3_rpl22_rps19_rpl2_rpl23_rps7_rps12_ycf1_rpl32_ccsA_psaC	6
rps3_rpl22_rps19_rpl2_rpl23_rps7_rps12_ycf1_rpl32_ccsA_psaC_rps15	4
rps3_rpl22_rps19_rpl2_rpl23_rps7_rps12_ycf1_rpl32_ccsA_psaC_rps15_ycf1	4
rps3_rpl22_rps19_rpl2_rpl23_rps7_rps12_ycf1_rpl32_ccsA_psaC_rps15_ycf1_rps7	4
rps3_rpl22_rps19_rpl2_rpl23_rps7_rps12_ycf1_rpl32_ccsA_psaC_rps15_ycf1_rps7_rpl23	4
rps3_rpl22_rps19_rpl2_rpl23_rps7_rps12_ycf1_rpl32_ccsA_psaC_rps15_ycf1_rps7_rpl23_rpl2	4
rps3_rpl22_rps19_rpl2_rpl23_rps7_rps12_ycf1_rpl32_ccsA_psaC_rps15_ycf1_rps7_rpl23_rpl2_rps19	2
rps3_rpl22_rps19_rpl2_rpl23_rps7_rps12_ycf1_rps15	10
rps3_rpl22_rps19_rpl2_rpl23_rps7_rps12_ycf1_rps15_ccsA	3
rps3_rpl22_rps19_rpl2_rpl23_rps7_rps12_ycf1_rps15_ccsA_psaC	3
rps3_rpl22_rps19_rpl2_rpl23_rps7_rps12_ycf1_rps15_ccsA_psaC_rpl32	2
rps3_rpl22_rps19_rpl2_rpl23_rps7_rps12_ycf1_rps15_psaC	3
rps3_rpl22_rps19_rpl2_rpl23_rps7_rps12_ycf1_rps15_psaC_rpl32	3
rps3_rpl22_rps19_rpl2_rpl23_rps7_rps12_ycf1_rps15_psaC_rpl32_ccsA	2
rps3_rpl22_rps19_rpl2_rpl23_rps7_rps12_ycf1_rps15_psaC_rpl32_ccsA_psaC	2
rps3_rpl22_rps19_rpl2_rpl23_rps7_rps12_ycf1_rps15_psaC_rpl32_ccsA_psaC_rps15	2
rps3_rpl22_rps19_rpl2_rpl23_rps7_rps12_ycf1_rps15_psaC_rpl32_ccsA_psaC_rps15_ycf1	2
rps3_rpl22_rps19_rpl2_rpl23_rps7_rps12_ycf1_rps15_psaC_rpl32_ccsA_psaC_rps15_ycf1_rps7	2
rps3_rpl22_rps19_rpl2_rpl23_rps7_rps12_ycf1_rps15_psaC_rpl32_ccsA_psaC_rps15_ycf1_rps7_rpl23	2
rps3_rpl22_rps19_rpl2_rpl23_rps7_rps12_ycf1_rps15_psaC_rpl32_ccsA_psaC_rps15_ycf1_rps7_rpl23_rpl2	2
rps3_rpl22_rps19_rpl2_rpl23_rps7_rps12_ycf1_rps15_psaC_rpl32_ccsA_psaC_rps15_ycf1_rps7_rpl23_rpl2_rps19	2
rps3_rpl22_rps19_rpl2_rpl23_rps7_rps12_ycf1_rps15_rpl32	2
rps3_rpl22_rps19_rpl2_rpl23_ycf1	9
rps3_rpl22_rps19_rpl2_rpl23_ycf1_rpl32	2
rps3_rpl22_rps19_rpl2_rpl23_ycf1_rpl32_ccsA	2
rps3_rpl22_rps19_rpl2_rpl23_ycf1_rpl32_ccsA_ndhD	2
rps3_rpl22_rps19_rpl2_rpl23_ycf1_rpl32_ccsA_ndhD_psaC	2
rps3_rpl22_rps19_rpl2_rpl23_ycf1_rpl32_ccsA_ndhD_psaC_ndhE	2
rps3_rpl22_rps19_rpl2_rpl23_ycf1_rpl32_ccsA_ndhD_psaC_ndhE_ndhG	2
rps3_rpl22_rps19_rpl2_rpl23_ycf1_rpl32_ccsA_ndhD_psaC_ndhE_ndhG_ndhI	2
rps3_rpl22_rps19_rpl2_rpl23_ycf1_rpl32_ccsA_ndhD_psaC_ndhE_ndhG_ndhI_ndhA	2
rps3_rpl22_rps19_rpl2_rpl23_ycf1_rpl32_ccsA_ndhD_psaC_ndhE_ndhG_ndhI_ndhA_ndhH	2
rps3_rpl22_rps19_rpl2_rpl23_ycf1_rpl32_ccsA_ndhD_psaC_ndhE_ndhG_ndhI_ndhA_ndhH_rps15	2
rps3_rpl22_rps19_rpl2_rpl23_ycf1_rpl32_ccsA_ndhD_psaC_ndhE_ndhG_ndhI_ndhA_ndhH_rps15_ycf1	2
rps3_rpl22_rps19_rpl2_rpl23_ycf1_rpl32_ccsA_ndhD_psaC_ndhE_ndhG_ndhI_ndhA_ndhH_rps15_ycf1_rps7	2
rps3_rpl22_rps19_rpl2_rpl23_ycf1_rpl32_ccsA_ndhD_psaC_ndhE_ndhG_ndhI_ndhA_ndhH_rps15_ycf1_rps7_ndhB	2
rps3_rpl22_rps19_rpl2_rpl23_ycf1_rps15	6
rps3_rpl22_rps19_rpl2_rpl23_ycf1_rps15_ndhH	6
rps3_rpl22_rps19_rpl2_rpl23_ycf1_rps15_ndhH_ndhA	6
rps3_rpl22_rps19_rpl2_rpl23_ycf1_rps15_ndhH_ndhA_ndhI	6
rps3_rpl22_rps19_rpl2_rpl23_ycf1_rps15_ndhH_ndhA_ndhI_ndhG	6
rps3_rpl22_rps19_rpl2_rpl23_ycf1_rps15_ndhH_ndhA_ndhI_ndhG_ndhE	6
rps3_rpl22_rps19_rpl2_rpl23_ycf1_rps15_ndhH_ndhA_ndhI_ndhG_ndhE_psaC	6
rps3_rpl22_rps19_rpl2_rpl23_ycf1_rps15_ndhH_ndhA_ndhI_ndhG_ndhE_psaC_ndhD	6
rps3_rpl22_rps19_rpl2_rpl23_ycf1_rps15_ndhH_ndhA_ndhI_ndhG_ndhE_psaC_ndhD_ccsA	6
rps3_rpl22_rps19_rpl2_rpl23_ycf1_rps15_ndhH_ndhA_ndhI_ndhG_ndhE_psaC_ndhD_ccsA_rpl32	6
rps3_rpl22_rps19_rpl2_rpl23_ycf1_rps15_ndhH_ndhA_ndhI_ndhG_ndhE_psaC_ndhD_ccsA_rpl32_rps7	6
rps3_rpl22_rps19_rpl2_rpl23_ycf1_rps15_ndhH_ndhA_ndhI_ndhG_ndhE_psaC_ndhD_ccsA_rpl32_rps7_ndhB	6
rps3_rpl22_rps19_rpl2_rpl32	3
rps3_rpl22_rps19_rpl2_rpl32_ccsA	2
rps3_rpl22_rps19_rpl2_rps7	16
rps3_rpl22_rps19_rpl2_rps7_ndhB	7
rps3_rpl22_rps19_rpl2_rps7_ndhB_ycf1	6
rps3_rpl22_rps19_rpl2_rps7_ndhB_ycf1_rps15	6
rps3_rpl22_rps19_rpl2_rps7_ndhB_ycf1_rps15_ndhH	6
rps3_rpl22_rps19_rpl2_rps7_ndhB_ycf1_rps15_ndhH_ndhA	6
rps3_rpl22_rps19_rpl2_rps7_ndhB_ycf1_rps15_ndhH_ndhA_ndhI	6
rps3_rpl22_rps19_rpl2_rps7_ndhB_ycf1_rps15_ndhH_ndhA_ndhI_ndhG	6
rps3_rpl22_rps19_rpl2_rps7_ndhB_ycf1_rps15_ndhH_ndhA_ndhI_ndhG_ndhE	6
rps3_rpl22_rps19_rpl2_rps7_ndhB_ycf1_rps15_ndhH_ndhA_ndhI_ndhG_ndhE_psaC	6
rps3_rpl22_rps19_rpl2_rps7_ndhB_ycf1_rps15_ndhH_ndhA_ndhI_ndhG_ndhE_psaC_ndhD	6
rps3_rpl22_rps19_rpl2_rps7_ndhB_ycf1_rps15_ndhH_ndhA_ndhI_ndhG_ndhE_psaC_ndhD_ccsA	6
rps3_rpl22_rps19_rpl2_rps7_ndhB_ycf1_rps15_ndhH_ndhA_ndhI_ndhG_ndhE_psaC_ndhD_ccsA_rpl32	6
rps3_rpl22_rps19_rpl2_rps7_ndhB_ycf1_rps15_ndhH_ndhA_ndhI_ndhG_ndhE_psaC_ndhD_ccsA_rpl32_ndhG	6
rps3_rpl22_rps19_rpl2_rps7_ndhB_ycf1_rps15_ndhH_ndhA_ndhI_ndhG_ndhE_psaC_ndhD_ccsA_rpl32_ndhG_ndhI	6
rps3_rpl22_rps19_rpl2_rps7_ndhB_ycf1_rps15_ndhH_ndhA_ndhI_ndhG_ndhE_psaC_ndhD_ccsA_rpl32_ndhG_ndhI_ndhA	6
rps3_rpl22_rps19_rpl2_rps7_ndhB_ycf1_rps15_ndhH_ndhA_ndhI_ndhG_ndhE_psaC_ndhD_ccsA_rpl32_ndhG_ndhI_ndhA_ndhH	6
rps3_rpl22_rps19_rpl2_rps7_ndhB_ycf1_rps15_ndhH_ndhA_ndhI_ndhG_ndhE_psaC_ndhD_ccsA_rpl32_ndhG_ndhI_ndhA_ndhH_rps15	6
rps3_rpl22_rps19_rpl2_rps7_ndhB_ycf1_rps15_ndhH_ndhA_ndhI_ndhG_ndhE_psaC_ndhD_ccsA_rpl32_ndhG_ndhI_ndhA_ndhH_rps15_ycf1	6
rps3_rpl22_rps19_rpl2_rps7_ndhB_ycf1_rps15_ndhH_ndhA_ndhI_ndhG_ndhE_psaC_ndhD_ccsA_rpl32_ndhG_ndhI_ndhA_ndhH_rps15_ycf1_ndhB	6
rps3_rpl22_rps19_rpl2_rps7_ndhB_ycf1_rps15_ndhH_ndhA_ndhI_ndhG_ndhE_psaC_ndhD_ccsA_rpl32_ndhG_ndhI_ndhA_ndhH_rps15_ycf1_ndhB_rps7	6
rps3_rpl22_rps19_rpl2_rps7_ndhB_ycf1_rps15_ndhH_ndhA_ndhI_ndhG_ndhE_psaC_ndhD_ccsA_rpl32_ndhG_ndhI_ndhA_ndhH_rps15_ycf1_ndhB_rps7_rps12	4
rps3_rpl22_rps19_rpl2_rps7_ndhB_ycf1_rps15_ndhH_ndhA_ndhI_ndhG_ndhE_psaC_ndhD_ccsA_rpl32_ndhG_ndhI_ndhA_ndhH_rps15_ycf1_ndhB_rps7_rps12_rpl2	3
rps3_rpl22_rps19_rpl2_rps7_rps12	7
rps3_rpl22_rps19_rpl2_rps7_rps12_rpl32	3
rps3_rpl22_rps19_rpl2_rps7_rps12_rpl32_ccsA	2
rps3_rpl22_rps19_rpl2_rps7_rps12_rpl32_ccsA_psaC	2
rps3_rpl22_rps19_rpl2_rps7_rps12_rpl32_ccsA_psaC_rps15	2
rps3_rpl22_rps19_rpl2_rps7_rps12_rpl32_ccsA_psaC_rps15_ycf1	2
rps3_rpl22_rps19_rpl2_rps7_rps12_rpl32_ccsA_psaC_rps15_ycf1_rps7	2
rps3_rpl22_rps19_rpl2_rps7_rps12_ycf1	2
rps3_rpl22_rps19_rpl2_rps7_rps12_ycf1_rps15	2
rps3_rpl22_rps19_rpl23	30
rps3_rpl22_rps19_rpl23_ndhB	26
rps3_rpl22_rps19_rpl23_ndhB_rps7	26
rps3_rpl22_rps19_rpl23_ndhB_rps7_rpl32	7
rps3_rpl22_rps19_rpl23_ndhB_rps7_rpl32_ccsA	7
rps3_rpl22_rps19_rpl23_ndhB_rps7_rpl32_ccsA_ndhD	3
rps3_rpl22_rps19_rpl23_ndhB_rps7_rpl32_ccsA_ndhD_psaC	3
rps3_rpl22_rps19_rpl23_ndhB_rps7_rpl32_ccsA_ndhD_psaC_ndhE	3
rps3_rpl22_rps19_rpl23_ndhB_rps7_rpl32_ccsA_ndhD_psaC_ndhE_ndhG	3
rps3_rpl22_rps19_rpl23_ndhB_rps7_rpl32_ccsA_ndhD_psaC_ndhE_ndhG_ndhI	3
rps3_rpl22_rps19_rpl23_ndhB_rps7_rpl32_ccsA_ndhD_psaC_ndhE_ndhG_ndhI_ndhA	2
rps3_rpl22_rps19_rpl23_ndhB_rps7_rpl32_ccsA_ndhD_psaC_ndhE_ndhG_ndhI_ndhA_ndhH	2
rps3_rpl22_rps19_rpl23_ndhB_rps7_rpl32_ccsA_ndhD_psaC_ndhE_ndhG_ndhI_ndhA_ndhH_rps15	2
rps3_rpl22_rps19_rpl23_ndhB_rps7_rpl32_ccsA_ndhD_psaC_ndhE_ndhG_ndhI_ndhA_ndhH_rps15_ycf1	2
rps3_rpl22_rps19_rpl23_ndhB_rps7_rpl32_ccsA_ndhD_psaC_ndhE_ndhG_ndhI_ndhA_ndhH_rps15_ycf1_rps7	2
rps3_rpl22_rps19_rpl23_ndhB_rps7_rpl32_ccsA_ndhD_psaC_ndhE_ndhG_ndhI_ndhA_ndhH_rps15_ycf1_rps7_ndhB	2
rps3_rpl22_rps19_rpl23_ndhB_rps7_rpl32_ccsA_psaC	4
rps3_rpl22_rps19_rpl23_ndhB_rps7_rpl32_ccsA_psaC_rps15	3
rps3_rpl22_rps19_rpl23_ndhB_rps7_rpl32_ccsA_psaC_rps15_ycf1	3
rps3_rpl22_rps19_rpl23_ndhB_rps7_rpl32_ccsA_psaC_rps15_ycf1_rps7	3
rps3_rpl22_rps19_rpl23_ndhB_rps7_rpl32_ccsA_psaC_rps15_ycf1_rps7_ndhB	3
rps3_rpl22_rps19_rpl23_ndhB_rps7_rpl32_ccsA_psaC_rps15_ycf1_rps7_ndhB_rpl23	3
rps3_rpl22_rps19_rpl23_ndhB_rps7_rpl32_ccsA_psaC_rps15_ycf1_rps7_ndhB_rpl23_rps19	3
rps3_rpl22_rps19_rpl23_ndhB_rps7_rps12	16
rps3_rpl22_rps19_rpl23_ndhB_rps7_rps12_rpl32	6
rps3_rpl22_rps19_rpl23_ndhB_rps7_rps12_rpl32_ccsA	5
rps3_rpl22_rps19_rpl23_ndhB_rps7_rps12_rpl32_ccsA_ndhD	5
rps3_rpl22_rps19_rpl23_ndhB_rps7_rps12_rpl32_ccsA_ndhD_psaC	5
rps3_rpl22_rps19_rpl23_ndhB_rps7_rps12_rpl32_ccsA_ndhD_psaC_ndhE	5
rps3_rpl22_rps19_rpl23_ndhB_rps7_rps12_rpl32_ccsA_ndhD_psaC_ndhE_ndhG	5
rps3_rpl22_rps19_rpl23_ndhB_rps7_rps12_rpl32_ccsA_ndhD_psaC_ndhE_ndhG_ndhI	5
rps3_rpl22_rps19_rpl23_ndhB_rps7_rps12_rpl32_ccsA_ndhD_psaC_ndhE_ndhG_ndhI_ndhA	5
rps3_rpl22_rps19_rpl23_ndhB_rps7_rps12_rpl32_ccsA_ndhD_psaC_ndhE_ndhG_ndhI_ndhA_ndhH	5
rps3_rpl22_rps19_rpl23_ndhB_rps7_rps12_rpl32_ccsA_ndhD_psaC_ndhE_ndhG_ndhI_ndhA_ndhH_rps15	5
rps3_rpl22_rps19_rpl23_ndhB_rps7_rps12_rpl32_ccsA_ndhD_psaC_ndhE_ndhG_ndhI_ndhA_ndhH_rps15_rps7	2
rps3_rpl22_rps19_rpl23_ndhB_rps7_rps12_rpl32_ccsA_ndhD_psaC_ndhE_ndhG_ndhI_ndhA_ndhH_rps15_ycf1	3
rps3_rpl22_rps19_rpl23_ndhB_rps7_rps12_rpl32_ccsA_ndhD_psaC_ndhE_ndhG_ndhI_ndhA_ndhH_rps15_ycf1_rps7	3
rps3_rpl22_rps19_rpl23_ndhB_rps7_rps12_rpl32_ccsA_ndhD_psaC_ndhE_ndhG_ndhI_ndhA_ndhH_rps15_ycf1_rps7_ndhB	3
rps3_rpl22_rps19_rpl23_ndhB_rps7_rps12_rpl32_ccsA_ndhD_psaC_ndhE_ndhG_ndhI_ndhA_ndhH_rps15_ycf1_rps7_ndhB_rpl23	3
rps3_rpl22_rps19_rpl23_ndhB_rps7_rps12_rpl32_ccsA_ndhD_psaC_ndhE_ndhG_ndhI_ndhA_ndhH_rps15_ycf1_rps7_ndhB_rpl23_rpl2	3
rps3_rpl22_rps19_rpl23_ndhB_rps7_rps12_ycf1	10
rps3_rpl22_rps19_rpl23_ndhB_rps7_rps12_ycf1_rpl32	8
rps3_rpl22_rps19_rpl23_ndhB_rps7_rps12_ycf1_rpl32_ccsA	8
rps3_rpl22_rps19_rpl23_ndhB_rps7_rps12_ycf1_rpl32_ccsA_ndhD	7
rps3_rpl22_rps19_rpl23_ndhB_rps7_rps12_ycf1_rpl32_ccsA_ndhD_psaC	7
rps3_rpl22_rps19_rpl23_ndhB_rps7_rps12_ycf1_rpl32_ccsA_ndhD_psaC_ndhE	7
rps3_rpl22_rps19_rpl23_ndhB_rps7_rps12_ycf1_rpl32_ccsA_ndhD_psaC_ndhE_ndhG	7
rps3_rpl22_rps19_rpl23_ndhB_rps7_rps12_ycf1_rpl32_ccsA_ndhD_psaC_ndhE_ndhG_ndhI	7
rps3_rpl22_rps19_rpl23_ndhB_rps7_rps12_ycf1_rpl32_ccsA_ndhD_psaC_ndhE_ndhG_ndhI_ndhA	7
rps3_rpl22_rps19_rpl23_ndhB_rps7_rps12_ycf1_rpl32_ccsA_ndhD_psaC_ndhE_ndhG_ndhI_ndhA_ndhH	7
rps3_rpl22_rps19_rpl23_ndhB_rps7_rps12_ycf1_rpl32_ccsA_ndhD_psaC_ndhE_ndhG_ndhI_ndhA_ndhH_rps15	7
rps3_rpl22_rps19_rpl23_ndhB_rps7_rps12_ycf1_rpl32_ccsA_ndhD_psaC_ndhE_ndhG_ndhI_ndhA_ndhH_rps15_ycf1	6
rps3_rpl22_rps19_rpl23_ndhB_rps7_rps12_ycf1_rpl32_ccsA_ndhD_psaC_ndhE_ndhG_ndhI_ndhA_ndhH_rps15_ycf1_rps12	4
rps3_rpl22_rps19_rpl23_ndhB_rps7_rps12_ycf1_rpl32_ccsA_ndhD_psaC_ndhE_ndhG_ndhI_ndhA_ndhH_rps15_ycf1_rps12_rps7	4
rps3_rpl22_rps19_rpl23_ndhB_rps7_rps12_ycf1_rpl32_ccsA_ndhD_psaC_ndhE_ndhG_ndhI_ndhA_ndhH_rps15_ycf1_rps12_rps7_ndhB	4
rps3_rpl22_rps19_rpl23_ndhB_rps7_rps12_ycf1_rpl32_ccsA_ndhD_psaC_ndhE_ndhG_ndhI_ndhA_ndhH_rps15_ycf1_rps12_rps7_ndhB_rpl23	4
rps3_rpl22_rps19_rpl23_ndhB_rps7_rps12_ycf1_rpl32_ccsA_ndhD_psaC_ndhE_ndhG_ndhI_ndhA_ndhH_rps15_ycf1_rps12_rps7_ndhB_rpl23_rpl2	4
rps3_rpl22_rps19_rpl23_ndhB_rps7_rps12_ycf1_rpl32_ccsA_ndhD_psaC_ndhE_ndhG_ndhI_ndhA_ndhH_rps15_ycf1_rps12_rps7_ndhB_rpl23_rpl2_rpl2	4
rps3_rpl22_rps19_rpl23_ndhB_rps7_rps12_ycf1_rpl32_ccsA_ndhD_psaC_ndhE_ndhG_ndhI_ndhA_ndhH_rps15_ycf1_rps7	2
rps3_rpl22_rps19_rpl23_ndhB_rps7_rps12_ycf1_rpl32_ccsA_ndhD_psaC_ndhE_ndhG_ndhI_ndhA_ndhH_rps15_ycf1_rps7_ndhB	2
rps3_rpl22_rps19_rpl23_ndhB_rps7_rps12_ycf1_rpl32_ccsA_ndhD_psaC_ndhE_ndhG_ndhI_ndhA_ndhH_rps15_ycf1_rps7_ndhB_rpl23	2
rps3_rpl22_rps19_rpl23_ndhB_rps7_rps12_ycf1_rps15	2
rps3_rpl22_rps19_rpl23_ndhB_rps7_rps12_ycf1_rps15_ndhH	2
rps3_rpl22_rps19_rpl23_ndhB_rps7_rps12_ycf1_rps15_ndhH_rpl32	2
rps3_rpl22_rps19_rpl23_ndhB_rps7_rps12_ycf1_rps15_ndhH_rpl32_ccsA	2
rps3_rpl22_rps19_rpl23_ndhB_rps7_rps12_ycf1_rps15_ndhH_rpl32_ccsA_ndhD	2
rps3_rpl22_rps19_rpl23_ndhB_rps7_rps12_ycf1_rps15_ndhH_rpl32_ccsA_ndhD_psaC	2
rps3_rpl22_rps19_rpl23_ndhB_rps7_rps12_ycf1_rps15_ndhH_rpl32_ccsA_ndhD_psaC_ndhE	2
rps3_rpl22_rps19_rpl23_ndhB_rps7_rps12_ycf1_rps15_ndhH_rpl32_ccsA_ndhD_psaC_ndhE_ndhG	2
rps3_rpl22_rps19_rpl23_ndhB_rps7_rps12_ycf1_rps15_ndhH_rpl32_ccsA_ndhD_psaC_ndhE_ndhG_ndhI	2
rps3_rpl22_rps19_rpl23_ndhB_rps7_rps12_ycf1_rps15_ndhH_rpl32_ccsA_ndhD_psaC_ndhE_ndhG_ndhI_ndhA	2
rps3_rpl22_rps19_rpl23_ndhB_rps7_rps12_ycf1_rps15_ndhH_rpl32_ccsA_ndhD_psaC_ndhE_ndhG_ndhI_ndhA_ndhH	2
rps3_rpl22_rps19_rpl23_ndhB_rps7_rps12_ycf1_rps15_ndhH_rpl32_ccsA_ndhD_psaC_ndhE_ndhG_ndhI_ndhA_ndhH_rps15	2
rps3_rpl22_rps19_rpl23_ndhB_rps7_rps12_ycf1_rps15_ndhH_rpl32_ccsA_ndhD_psaC_ndhE_ndhG_ndhI_ndhA_ndhH_rps15_ycf1	2
rps3_rpl22_rps19_rpl23_ndhB_rps7_rps12_ycf1_rps15_ndhH_rpl32_ccsA_ndhD_psaC_ndhE_ndhG_ndhI_ndhA_ndhH_rps15_ycf1_rps7	2
rps3_rpl22_rps19_rpl23_ndhB_rps7_rps12_ycf1_rps15_ndhH_rpl32_ccsA_ndhD_psaC_ndhE_ndhG_ndhI_ndhA_ndhH_rps15_ycf1_rps7_ndhB	2
rps3_rpl22_rps19_rpl23_ndhB_rps7_ycf1	3
rps3_rpl22_rps19_rpl23_ndhB_rps7_ycf1_rpl32	2
rps3_rpl22_rps19_rpl23_ndhB_rps7_ycf1_rpl32_ccsA	2
rps3_rpl22_rps19_rpl23_ndhB_rps7_ycf1_rpl32_ccsA_ndhD	2
rps3_rpl22_rps19_rpl23_ndhB_rps7_ycf1_rpl32_ccsA_ndhD_psaC	2
rps3_rpl22_rps19_rpl23_ndhB_rps7_ycf1_rpl32_ccsA_ndhD_psaC_ndhE	2
rps3_rpl22_rps19_rpl23_ndhB_rps7_ycf1_rpl32_ccsA_ndhD_psaC_ndhE_ndhG	2
rps3_rpl22_rps19_rpl23_ndhB_rps7_ycf1_rpl32_ccsA_ndhD_psaC_ndhE_ndhG_ndhI	2
rps3_rpl22_rps19_rpl23_ndhB_rps7_ycf1_rpl32_ccsA_ndhD_psaC_ndhE_ndhG_ndhI_ndhA	2
rps3_rpl22_rps19_rpl23_ndhB_rps7_ycf1_rpl32_ccsA_ndhD_psaC_ndhE_ndhG_ndhI_ndhA_ndhH	2
rps3_rpl22_rps19_rpl23_ndhB_rps7_ycf1_rpl32_ccsA_ndhD_psaC_ndhE_ndhG_ndhI_ndhA_ndhH_rps15	2
rps3_rpl22_rps19_rpl23_ndhB_rps7_ycf1_rpl32_ccsA_ndhD_psaC_ndhE_ndhG_ndhI_ndhA_ndhH_rps15_ycf1	2
rps3_rpl22_rps19_rpl23_ndhB_rps7_ycf1_rpl32_ccsA_ndhD_psaC_ndhE_ndhG_ndhI_ndhA_ndhH_rps15_ycf1_rps12	2
rps3_rpl22_rps19_rpl23_ndhB_rps7_ycf1_rpl32_ccsA_ndhD_psaC_ndhE_ndhG_ndhI_ndhA_ndhH_rps15_ycf1_rps12_rps12	2
rps3_rpl22_rps19_rpl23_ndhB_rps7_ycf1_rpl32_ccsA_ndhD_psaC_ndhE_ndhG_ndhI_ndhA_ndhH_rps15_ycf1_rps12_rps12_rps7	2
rps3_rpl22_rps19_rpl23_ndhB_rps7_ycf1_rpl32_ccsA_ndhD_psaC_ndhE_ndhG_ndhI_ndhA_ndhH_rps15_ycf1_rps12_rps12_rps7_ndhB	2
rps3_rpl22_rps19_rpl23_ndhB_rps7_ycf1_rpl32_ccsA_ndhD_psaC_ndhE_ndhG_ndhI_ndhA_ndhH_rps15_ycf1_rps12_rps12_rps7_ndhB_rpl23	2
rps3_rpl22_rps19_rpl23_ndhB_rps7_ycf1_rpl32_ccsA_ndhD_psaC_ndhE_ndhG_ndhI_ndhA_ndhH_rps15_ycf1_rps12_rps12_rps7_ndhB_rpl23_rpl2	2
rps3_rpl22_rps19_rpl23_ndhB_rps7_ycf1_rpl32_ccsA_ndhD_psaC_ndhE_ndhG_ndhI_ndhA_ndhH_rps15_ycf1_rps12_rps12_rps7_ndhB_rpl23_rpl2_rpl2	2
rps3_rps19	188
rps3_rps19_rpl2	187
rps3_rps19_rpl2_ndhB	10
rps3_rps19_rpl2_ndhB_rps7	9
rps3_rps19_rpl2_ndhB_rps7_rps12	8
rps3_rps19_rpl2_ndhB_rps7_rps12_ycf1	7
rps3_rps19_rpl2_ndhB_rps7_rps12_ycf1_rps15	6
rps3_rps19_rpl2_ndhB_rps7_rps12_ycf1_rps15_ndhH	6
rps3_rps19_rpl2_ndhB_rps7_rps12_ycf1_rps15_ndhH_ndhA	6
rps3_rps19_rpl2_ndhB_rps7_rps12_ycf1_rps15_ndhH_ndhA_ndhI	6
rps3_rps19_rpl2_ndhB_rps7_rps12_ycf1_rps15_ndhH_ndhA_ndhI_ndhG	6
rps3_rps19_rpl2_ndhB_rps7_rps12_ycf1_rps15_ndhH_ndhA_ndhI_ndhG_ndhE	6
rps3_rps19_rpl2_ndhB_rps7_rps12_ycf1_rps15_ndhH_ndhA_ndhI_ndhG_ndhE_psaC	6
rps3_rps19_rpl2_ndhB_rps7_rps12_ycf1_rps15_ndhH_ndhA_ndhI_ndhG_ndhE_psaC_ndhD	6
rps3_rps19_rpl2_ndhB_rps7_rps12_ycf1_rps15_ndhH_ndhA_ndhI_ndhG_ndhE_psaC_ndhD_ccsA	5
rps3_rps19_rpl2_ndhB_rps7_rps12_ycf1_rps15_ndhH_ndhA_ndhI_ndhG_ndhE_psaC_ndhD_ccsA_rpl32	5
rps3_rps19_rpl2_ndhB_rps7_rps12_ycf1_rps15_ndhH_ndhA_ndhI_ndhG_ndhE_psaC_ndhD_ccsA_rpl32_ndhG	4
rps3_rps19_rpl2_ndhB_rps7_rps12_ycf1_rps15_ndhH_ndhA_ndhI_ndhG_ndhE_psaC_ndhD_ccsA_rpl32_ndhG_ndhI	4
rps3_rps19_rpl2_ndhB_rps7_rps12_ycf1_rps15_ndhH_ndhA_ndhI_ndhG_ndhE_psaC_ndhD_ccsA_rpl32_ndhG_ndhI_ndhA	4
rps3_rps19_rpl2_ndhB_rps7_rps12_ycf1_rps15_ndhH_ndhA_ndhI_ndhG_ndhE_psaC_ndhD_ccsA_rpl32_ndhG_ndhI_ndhA_ndhH	4
rps3_rps19_rpl2_ndhB_rps7_rps12_ycf1_rps15_ndhH_ndhA_ndhI_ndhG_ndhE_psaC_ndhD_ccsA_rpl32_ndhG_ndhI_ndhA_ndhH_rps15	4
rps3_rps19_rpl2_ndhB_rps7_rps12_ycf1_rps15_ndhH_ndhA_ndhI_ndhG_ndhE_psaC_ndhD_ccsA_rpl32_ndhG_ndhI_ndhA_ndhH_rps15_ycf1	4
rps3_rps19_rpl2_ndhB_rps7_rps12_ycf1_rps15_ndhH_ndhA_ndhI_ndhG_ndhE_psaC_ndhD_ccsA_rpl32_ndhG_ndhI_ndhA_ndhH_rps15_ycf1_rps7	4
rps3_rps19_rpl2_ndhB_rps7_rps12_ycf1_rps15_ndhH_ndhA_ndhI_ndhG_ndhE_psaC_ndhD_ccsA_rpl32_ndhG_ndhI_ndhA_ndhH_rps15_ycf1_rps7_ndhB	4
rps3_rps19_rpl2_ndhB_rps7_rps12_ycf1_rps15_ndhH_ndhA_ndhI_ndhG_ndhE_psaC_ndhD_ccsA_rpl32_ndhG_ndhI_ndhA_ndhH_rps15_ycf1_rps7_ndhB_rpl2	4
rps3_rps19_rpl2_ndhB_rps7_rps12_ycf1_rps15_ndhH_ndhA_ndhI_ndhG_ndhE_psaC_ndhD_ccsA_rpl32_ndhG_ndhI_ndhA_ndhH_rps15_ycf1_rps7_ndhB_rpl2_rps19	3
rps3_rps19_rpl2_ndhB_rps7_rps12_ycf1_rps15_ndhH_ndhA_ndhI_ndhG_ndhE_psaC_ndhD_ccsA_rpl32_ndhG_ndhI_ndhA_ndhH_rps15_ycf1_rps7_ndhB_rpl2_rps19_rps3	3
rps3_rps19_rpl2_ndhB_rps7_rps12_ycf1_rps15_ndhH_ndhA_ndhI_ndhG_ndhE_psaC_ndhD_ccsA_rpl32_ndhG_ndhI_ndhA_ndhH_rps15_ycf1_rps7_ndhB_rpl2_rps19_rps3_rpl16	2
rps3_rps19_rpl2_rpl2	6
rps3_rps19_rpl2_rpl2_rpl23	4
rps3_rps19_rpl2_rpl2_rpl23_rpl23	3
rps3_rps19_rpl2_rpl23	170
rps3_rps19_rpl2_rpl23_ndhB	162
rps3_rps19_rpl2_rpl23_ndhB_rpl32	2
rps3_rps19_rpl2_rpl23_ndhB_rpl32_ccsA	2
rps3_rps19_rpl2_rpl23_ndhB_rpl32_ccsA_ndhD	2
rps3_rps19_rpl2_rpl23_ndhB_rpl32_ccsA_ndhD_psaC	2
rps3_rps19_rpl2_rpl23_ndhB_rpl32_ccsA_ndhD_psaC_ndhE	2
rps3_rps19_rpl2_rpl23_ndhB_rpl32_ccsA_ndhD_psaC_ndhE_ndhG	2
rps3_rps19_rpl2_rpl23_ndhB_rpl32_ccsA_ndhD_psaC_ndhE_ndhG_ndhI	2
rps3_rps19_rpl2_rpl23_ndhB_rpl32_ccsA_ndhD_psaC_ndhE_ndhG_ndhI_ndhA	2
rps3_rps19_rpl2_rpl23_ndhB_rpl32_ccsA_ndhD_psaC_ndhE_ndhG_ndhI_ndhA_ndhH	2
rps3_rps19_rpl2_rpl23_ndhB_rpl32_ccsA_ndhD_psaC_ndhE_ndhG_ndhI_ndhA_ndhH_rps15	2
rps3_rps19_rpl2_rpl23_ndhB_rpl32_ccsA_ndhD_psaC_ndhE_ndhG_ndhI_ndhA_ndhH_rps15_ndhB	2
rps3_rps19_rpl2_rpl23_ndhB_rpl32_ccsA_ndhD_psaC_ndhE_ndhG_ndhI_ndhA_ndhH_rps15_ndhB_rpl23	2
rps3_rps19_rpl2_rpl23_ndhB_rpl32_ccsA_ndhD_psaC_ndhE_ndhG_ndhI_ndhA_ndhH_rps15_ndhB_rpl23_rpl2	2
rps3_rps19_rpl2_rpl23_ndhB_rpl32_ccsA_ndhD_psaC_ndhE_ndhG_ndhI_ndhA_ndhH_rps15_ndhB_rpl23_rpl2_rps19	2
rps3_rps19_rpl2_rpl23_ndhB_rps7	160
rps3_rps19_rpl2_rpl23_ndhB_rps7_psbE	2
rps3_rps19_rpl2_rpl23_ndhB_rps7_psbE_psbF	2
rps3_rps19_rpl2_rpl23_ndhB_rps7_psbE_psbF_psbL	2
rps3_rps19_rpl2_rpl23_ndhB_rps7_psbE_psbF_psbL_psbJ	2
rps3_rps19_rpl2_rpl23_ndhB_rps7_psbE_psbF_psbL_psbJ_petA	2
rps3_rps19_rpl2_rpl23_ndhB_rps7_psbE_psbF_psbL_psbJ_petA_cemA	2
rps3_rps19_rpl2_rpl23_ndhB_rps7_rpl32	4
rps3_rps19_rpl2_rpl23_ndhB_rps7_rpl32_ccsA	4
rps3_rps19_rpl2_rpl23_ndhB_rps7_rpl32_ccsA_ndhD	3
rps3_rps19_rpl2_rpl23_ndhB_rps7_rpl32_ccsA_ndhD_psaC	3
rps3_rps19_rpl2_rpl23_ndhB_rps7_rpl32_ccsA_ndhD_psaC_ndhE	3
rps3_rps19_rpl2_rpl23_ndhB_rps7_rpl32_ccsA_ndhD_psaC_ndhE_ndhG	2
rps3_rps19_rpl2_rpl23_ndhB_rps7_rpl32_ccsA_ndhD_psaC_ndhE_ndhG_ndhI	2
rps3_rps19_rpl2_rpl23_ndhB_rps7_rpl32_ccsA_ndhD_psaC_ndhE_ndhG_ndhI_ndhA	2
rps3_rps19_rpl2_rpl23_ndhB_rps7_rpl32_ccsA_ndhD_psaC_ndhE_ndhG_ndhI_ndhA_ndhH	2
rps3_rps19_rpl2_rpl23_ndhB_rps7_rpl32_ccsA_ndhD_psaC_ndhE_ndhG_ndhI_ndhA_ndhH_rps15	2
rps3_rps19_rpl2_rpl23_ndhB_rps7_rpl32_ccsA_ndhD_psaC_ndhE_ndhG_ndhI_ndhA_ndhH_rps15_ycf1	2
rps3_rps19_rpl2_rpl23_ndhB_rps7_rpl32_ccsA_ndhD_psaC_ndhE_ndhG_ndhI_ndhA_ndhH_rps15_ycf1_rps7	2
rps3_rps19_rpl2_rpl23_ndhB_rps7_rpl32_ccsA_ndhD_psaC_ndhE_ndhG_ndhI_ndhA_ndhH_rps15_ycf1_rps7_ndhB	2
rps3_rps19_rpl2_rpl23_ndhB_rps7_rpl32_ccsA_ndhD_psaC_ndhE_ndhG_ndhI_ndhA_ndhH_rps15_ycf1_rps7_ndhB_rpl23	2
rps3_rps19_rpl2_rpl23_ndhB_rps7_rpl32_ccsA_ndhD_psaC_ndhE_ndhG_ndhI_ndhA_ndhH_rps15_ycf1_rps7_ndhB_rpl23_rpl2	2
rps3_rps19_rpl2_rpl23_ndhB_rps7_rps12	138
rps3_rps19_rpl2_rpl23_ndhB_rps7_rps12_ccsA	4
rps3_rps19_rpl2_rpl23_ndhB_rps7_rps12_ccsA_ndhD	4
rps3_rps19_rpl2_rpl23_ndhB_rps7_rps12_ccsA_ndhD_psaC	4
rps3_rps19_rpl2_rpl23_ndhB_rps7_rps12_ccsA_ndhD_psaC_ndhE	4
rps3_rps19_rpl2_rpl23_ndhB_rps7_rps12_ccsA_ndhD_psaC_ndhE_ndhG	4
rps3_rps19_rpl2_rpl23_ndhB_rps7_rps12_ccsA_ndhD_psaC_ndhE_ndhG_ndhI	4
rps3_rps19_rpl2_rpl23_ndhB_rps7_rps12_ccsA_ndhD_psaC_ndhE_ndhG_ndhI_ndhA	4
rps3_rps19_rpl2_rpl23_ndhB_rps7_rps12_ccsA_ndhD_psaC_ndhE_ndhG_ndhI_ndhA_ndhH	4
rps3_rps19_rpl2_rpl23_ndhB_rps7_rps12_ccsA_ndhD_psaC_ndhE_ndhG_ndhI_ndhA_ndhH_rps15	4
rps3_rps19_rpl2_rpl23_ndhB_rps7_rps12_ccsA_ndhD_psaC_ndhE_ndhG_ndhI_ndhA_ndhH_rps15_ycf1	3
rps3_rps19_rpl2_rpl23_ndhB_rps7_rps12_ccsA_ndhD_psaC_ndhE_ndhG_ndhI_ndhA_ndhH_rps15_ycf1_rps7	3
rps3_rps19_rpl2_rpl23_ndhB_rps7_rps12_ccsA_ndhD_psaC_ndhE_ndhG_ndhI_ndhA_ndhH_rps15_ycf1_rps7_ndhB	3
rps3_rps19_rpl2_rpl23_ndhB_rps7_rps12_ccsA_ndhD_psaC_ndhE_ndhG_ndhI_ndhA_ndhH_rps15_ycf1_rps7_ndhB_rpl23	3
rps3_rps19_rpl2_rpl23_ndhB_rps7_rps12_ccsA_ndhD_psaC_ndhE_ndhG_ndhI_ndhA_ndhH_rps15_ycf1_rps7_ndhB_rpl23_rpl2	3
rps3_rps19_rpl2_rpl23_ndhB_rps7_rps12_rpl32	63
rps3_rps19_rpl2_rpl23_ndhB_rps7_rps12_rpl32_ccsA	63
rps3_rps19_rpl2_rpl23_ndhB_rps7_rps12_rpl32_ccsA_ndhD	61
rps3_rps19_rpl2_rpl23_ndhB_rps7_rps12_rpl32_ccsA_ndhD_psaC	61
rps3_rps19_rpl2_rpl23_ndhB_rps7_rps12_rpl32_ccsA_ndhD_psaC_ndhE	61
rps3_rps19_rpl2_rpl23_ndhB_rps7_rps12_rpl32_ccsA_ndhD_psaC_ndhE_ndhG	59
rps3_rps19_rpl2_rpl23_ndhB_rps7_rps12_rpl32_ccsA_ndhD_psaC_ndhE_ndhG_ndhI	59
rps3_rps19_rpl2_rpl23_ndhB_rps7_rps12_rpl32_ccsA_ndhD_psaC_ndhE_ndhG_ndhI_ndhA	58
rps3_rps19_rpl2_rpl23_ndhB_rps7_rps12_rpl32_ccsA_ndhD_psaC_ndhE_ndhG_ndhI_ndhA_ndhH	57
rps3_rps19_rpl2_rpl23_ndhB_rps7_rps12_rpl32_ccsA_ndhD_psaC_ndhE_ndhG_ndhI_ndhA_ndhH_rps15	57
rps3_rps19_rpl2_rpl23_ndhB_rps7_rps12_rpl32_ccsA_ndhD_psaC_ndhE_ndhG_ndhI_ndhA_ndhH_rps15_rps12	20
rps3_rps19_rpl2_rpl23_ndhB_rps7_rps12_rpl32_ccsA_ndhD_psaC_ndhE_ndhG_ndhI_ndhA_ndhH_rps15_rps12_rps7	20
rps3_rps19_rpl2_rpl23_ndhB_rps7_rps12_rpl32_ccsA_ndhD_psaC_ndhE_ndhG_ndhI_ndhA_ndhH_rps15_rps12_rps7_ndhB	20
rps3_rps19_rpl2_rpl23_ndhB_rps7_rps12_rpl32_ccsA_ndhD_psaC_ndhE_ndhG_ndhI_ndhA_ndhH_rps15_rps12_rps7_ndhB_rpl23	20
rps3_rps19_rpl2_rpl23_ndhB_rps7_rps12_rpl32_ccsA_ndhD_psaC_ndhE_ndhG_ndhI_ndhA_ndhH_rps15_rps12_rps7_ndhB_rpl23_rpl2	20
rps3_rps19_rpl2_rpl23_ndhB_rps7_rps12_rpl32_ccsA_ndhD_psaC_ndhE_ndhG_ndhI_ndhA_ndhH_rps15_rps7	5
rps3_rps19_rpl2_rpl23_ndhB_rps7_rps12_rpl32_ccsA_ndhD_psaC_ndhE_ndhG_ndhI_ndhA_ndhH_rps15_rps7_ndhB	5
rps3_rps19_rpl2_rpl23_ndhB_rps7_rps12_rpl32_ccsA_ndhD_psaC_ndhE_ndhG_ndhI_ndhA_ndhH_rps15_rps7_ndhB_rpl23	5
rps3_rps19_rpl2_rpl23_ndhB_rps7_rps12_rpl32_ccsA_ndhD_psaC_ndhE_ndhG_ndhI_ndhA_ndhH_rps15_rps7_ndhB_rpl23_rpl2	4
rps3_rps19_rpl2_rpl23_ndhB_rps7_rps12_rpl32_ccsA_ndhD_psaC_ndhE_ndhG_ndhI_ndhA_ndhH_rps15_ycf1	32
rps3_rps19_rpl2_rpl23_ndhB_rps7_rps12_rpl32_ccsA_ndhD_psaC_ndhE_ndhG_ndhI_ndhA_ndhH_rps15_ycf1_rps12	7
rps3_rps19_rpl2_rpl23_ndhB_rps7_rps12_rpl32_ccsA_ndhD_psaC_ndhE_ndhG_ndhI_ndhA_ndhH_rps15_ycf1_rps12_rps7	7
rps3_rps19_rpl2_rpl23_ndhB_rps7_rps12_rpl32_ccsA_ndhD_psaC_ndhE_ndhG_ndhI_ndhA_ndhH_rps15_ycf1_rps12_rps7_ndhB	7
rps3_rps19_rpl2_rpl23_ndhB_rps7_rps12_rpl32_ccsA_ndhD_psaC_ndhE_ndhG_ndhI_ndhA_ndhH_rps15_ycf1_rps12_rps7_ndhB_rpl23	7
rps3_rps19_rpl2_rpl23_ndhB_rps7_rps12_rpl32_ccsA_ndhD_psaC_ndhE_ndhG_ndhI_ndhA_ndhH_rps15_ycf1_rps12_rps7_ndhB_rpl23_rpl2	7
rps3_rps19_rpl2_rpl23_ndhB_rps7_rps12_rpl32_ccsA_ndhD_psaC_ndhE_ndhG_ndhI_ndhA_ndhH_rps15_ycf1_rps7	25
rps3_rps19_rpl2_rpl23_ndhB_rps7_rps12_rpl32_ccsA_ndhD_psaC_ndhE_ndhG_ndhI_ndhA_ndhH_rps15_ycf1_rps7_ndhB	25
rps3_rps19_rpl2_rpl23_ndhB_rps7_rps12_rpl32_ccsA_ndhD_psaC_ndhE_ndhG_ndhI_ndhA_ndhH_rps15_ycf1_rps7_ndhB_rpl23	22
rps3_rps19_rpl2_rpl23_ndhB_rps7_rps12_rpl32_ccsA_ndhD_psaC_ndhE_ndhG_ndhI_ndhA_ndhH_rps15_ycf1_rps7_ndhB_rpl23_rpl2	16
rps3_rps19_rpl2_rpl23_ndhB_rps7_rps12_rpl32_ccsA_ndhD_psaC_ndhE_ndhH	2
rps3_rps19_rpl2_rpl23_ndhB_rps7_rps12_rpl32_ccsA_ndhD_psaC_ndhE_ndhH_rps15	2
rps3_rps19_rpl2_rpl23_ndhB_rps7_rps12_rpl32_ccsA_ndhD_psaC_ndhE_ndhH_rps15_ycf1	2
rps3_rps19_rpl2_rpl23_ndhB_rps7_rps12_rpl32_ccsA_ndhD_psaC_ndhE_ndhH_rps15_ycf1_rps12	2
rps3_rps19_rpl2_rpl23_ndhB_rps7_rps12_rpl32_ccsA_ndhD_psaC_ndhE_ndhH_rps15_ycf1_rps12_rps7	2
rps3_rps19_rpl2_rpl23_ndhB_rps7_rps12_rpl32_ccsA_ndhD_psaC_ndhE_ndhH_rps15_ycf1_rps12_rps7_ndhB	2
rps3_rps19_rpl2_rpl23_ndhB_rps7_rps12_rpl32_ccsA_ndhD_psaC_ndhE_ndhH_rps15_ycf1_rps12_rps7_ndhB_rpl23	2
rps3_rps19_rpl2_rpl23_ndhB_rps7_rps12_rpl32_ccsA_ndhD_psaC_ndhE_ndhH_rps15_ycf1_rps12_rps7_ndhB_rpl23_rpl2	2
rps3_rps19_rpl2_rpl23_ndhB_rps7_rps12_rpl32_ccsA_ndhD_psaC_ndhE_ndhH_rps15_ycf1_rps12_rps7_ndhB_rpl23_rpl2_rps19	2
rps3_rps19_rpl2_rpl23_ndhB_rps7_rps12_rpl32_ccsA_psaC	2
rps3_rps19_rpl2_rpl23_ndhB_rps7_rps12_rps15	11
rps3_rps19_rpl2_rpl23_ndhB_rps7_rps12_rps15_ccsA	3
rps3_rps19_rpl2_rpl23_ndhB_rps7_rps12_rps15_ccsA_ndhD	3
rps3_rps19_rpl2_rpl23_ndhB_rps7_rps12_rps15_ccsA_ndhD_psaC	3
rps3_rps19_rpl2_rpl23_ndhB_rps7_rps12_rps15_ccsA_ndhD_psaC_ndhE	3
rps3_rps19_rpl2_rpl23_ndhB_rps7_rps12_rps15_ccsA_ndhD_psaC_ndhE_ndhG	3
rps3_rps19_rpl2_rpl23_ndhB_rps7_rps12_rps15_ccsA_ndhD_psaC_ndhE_ndhG_ndhI	3
rps3_rps19_rpl2_rpl23_ndhB_rps7_rps12_rps15_ccsA_ndhD_psaC_ndhE_ndhG_ndhI_ndhA	3
rps3_rps19_rpl2_rpl23_ndhB_rps7_rps12_rps15_ccsA_ndhD_psaC_ndhE_ndhG_ndhI_ndhA_ndhH	3
rps3_rps19_rpl2_rpl23_ndhB_rps7_rps12_rps15_ccsA_ndhD_psaC_ndhE_ndhG_ndhI_ndhA_ndhH_rps15	3
rps3_rps19_rpl2_rpl23_ndhB_rps7_rps12_rps15_ccsA_ndhD_psaC_ndhE_ndhG_ndhI_ndhA_ndhH_rps15_rps12	3
rps3_rps19_rpl2_rpl23_ndhB_rps7_rps12_rps15_ccsA_ndhD_psaC_ndhE_ndhG_ndhI_ndhA_ndhH_rps15_rps12_rps7	3
rps3_rps19_rpl2_rpl23_ndhB_rps7_rps12_rps15_ccsA_ndhD_psaC_ndhE_ndhG_ndhI_ndhA_ndhH_rps15_rps12_rps7_ndhB	3
rps3_rps19_rpl2_rpl23_ndhB_rps7_rps12_rps15_ccsA_ndhD_psaC_ndhE_ndhG_ndhI_ndhA_ndhH_rps15_rps12_rps7_ndhB_rpl23	3
rps3_rps19_rpl2_rpl23_ndhB_rps7_rps12_rps15_ccsA_ndhD_psaC_ndhE_ndhG_ndhI_ndhA_ndhH_rps15_rps12_rps7_ndhB_rpl23_rpl2	3
rps3_rps19_rpl2_rpl23_ndhB_rps7_rps12_rps15_ccsA_ndhD_psaC_ndhE_ndhG_ndhI_ndhA_ndhH_rps15_rps12_rps7_ndhB_rpl23_rpl2_rps19	2
rps3_rps19_rpl2_rpl23_ndhB_rps7_rps12_rps15_ndhH	7
rps3_rps19_rpl2_rpl23_ndhB_rps7_rps12_rps15_ndhH_ndhA	7
rps3_rps19_rpl2_rpl23_ndhB_rps7_rps12_rps15_ndhH_ndhA_ndhI	7
rps3_rps19_rpl2_rpl23_ndhB_rps7_rps12_rps15_ndhH_ndhA_ndhI_ndhG	7
rps3_rps19_rpl2_rpl23_ndhB_rps7_rps12_rps15_ndhH_ndhA_ndhI_ndhG_ndhE	7
rps3_rps19_rpl2_rpl23_ndhB_rps7_rps12_rps15_ndhH_ndhA_ndhI_ndhG_ndhE_psaC	7
rps3_rps19_rpl2_rpl23_ndhB_rps7_rps12_rps15_ndhH_ndhA_ndhI_ndhG_ndhE_psaC_ndhD	7
rps3_rps19_rpl2_rpl23_ndhB_rps7_rps12_rps15_ndhH_ndhA_ndhI_ndhG_ndhE_psaC_ndhD_ccsA	5
rps3_rps19_rpl2_rpl23_ndhB_rps7_rps12_rps15_ndhH_ndhA_ndhI_ndhG_ndhE_psaC_ndhD_ccsA_rpl32	4
rps3_rps19_rpl2_rpl23_ndhB_rps7_rps12_rps15_ndhH_ndhA_ndhI_ndhG_ndhE_psaC_ndhD_ccsA_rpl32_rps12	3
rps3_rps19_rpl2_rpl23_ndhB_rps7_rps12_rps15_ndhH_ndhA_ndhI_ndhG_ndhE_psaC_ndhD_ccsA_rpl32_rps12_rps7	3
rps3_rps19_rpl2_rpl23_ndhB_rps7_rps12_rps15_ndhH_ndhA_ndhI_ndhG_ndhE_psaC_ndhD_ccsA_rpl32_rps12_rps7_ndhB	3
rps3_rps19_rpl2_rpl23_ndhB_rps7_rps12_rps15_ndhH_ndhA_ndhI_ndhG_ndhE_psaC_ndhD_ccsA_rpl32_rps12_rps7_ndhB_rpl23	3
rps3_rps19_rpl2_rpl23_ndhB_rps7_rps12_rps15_ndhH_ndhA_ndhI_ndhG_ndhE_psaC_ndhD_ccsA_rpl32_rps12_rps7_ndhB_rpl23_rpl2	3
rps3_rps19_rpl2_rpl23_ndhB_rps7_rps12_rps15_ndhH_ndhA_ndhI_ndhG_ndhE_psaC_ndhD_rpl32	2
rps3_rps19_rpl2_rpl23_ndhB_rps7_rps12_rps15_ndhH_ndhA_ndhI_ndhG_ndhE_psaC_ndhD_rpl32_ccsA	2
rps3_rps19_rpl2_rpl23_ndhB_rps7_rps12_rps15_ndhH_ndhA_ndhI_ndhG_ndhE_psaC_ndhD_rpl32_ccsA_ndhD	2
rps3_rps19_rpl2_rpl23_ndhB_rps7_rps12_rps15_ndhH_ndhA_ndhI_ndhG_ndhE_psaC_ndhD_rpl32_ccsA_ndhD_psaC	2
rps3_rps19_rpl2_rpl23_ndhB_rps7_rps12_rps15_ndhH_ndhA_ndhI_ndhG_ndhE_psaC_ndhD_rpl32_ccsA_ndhD_psaC_ndhE	2
rps3_rps19_rpl2_rpl23_ndhB_rps7_rps12_rps15_ndhH_ndhA_ndhI_ndhG_ndhE_psaC_ndhD_rpl32_ccsA_ndhD_psaC_ndhE_ndhG	2
rps3_rps19_rpl2_rpl23_ndhB_rps7_rps12_rps15_ndhH_ndhA_ndhI_ndhG_ndhE_psaC_ndhD_rpl32_ccsA_ndhD_psaC_ndhE_ndhG_ndhI	2
rps3_rps19_rpl2_rpl23_ndhB_rps7_rps12_rps15_ndhH_ndhA_ndhI_ndhG_ndhE_psaC_ndhD_rpl32_ccsA_ndhD_psaC_ndhE_ndhG_ndhI_ndhA	2
rps3_rps19_rpl2_rpl23_ndhB_rps7_rps12_rps15_ndhH_ndhA_ndhI_ndhG_ndhE_psaC_ndhD_rpl32_ccsA_ndhD_psaC_ndhE_ndhG_ndhI_ndhA_ndhH	2
rps3_rps19_rpl2_rpl23_ndhB_rps7_rps12_rps15_ndhH_ndhA_ndhI_ndhG_ndhE_psaC_ndhD_rpl32_ccsA_ndhD_psaC_ndhE_ndhG_ndhI_ndhA_ndhH_rps15	2
rps3_rps19_rpl2_rpl23_ndhB_rps7_rps12_ycf1	58
rps3_rps19_rpl2_rpl23_ndhB_rps7_rps12_ycf1_rpl32	24
rps3_rps19_rpl2_rpl23_ndhB_rps7_rps12_ycf1_rpl32_ccsA	24
rps3_rps19_rpl2_rpl23_ndhB_rps7_rps12_ycf1_rpl32_ccsA_ndhD	24
rps3_rps19_rpl2_rpl23_ndhB_rps7_rps12_ycf1_rpl32_ccsA_ndhD_psaC	24
rps3_rps19_rpl2_rpl23_ndhB_rps7_rps12_ycf1_rpl32_ccsA_ndhD_psaC_ndhE	24
rps3_rps19_rpl2_rpl23_ndhB_rps7_rps12_ycf1_rpl32_ccsA_ndhD_psaC_ndhE_ndhG	24
rps3_rps19_rpl2_rpl23_ndhB_rps7_rps12_ycf1_rpl32_ccsA_ndhD_psaC_ndhE_ndhG_ndhI	24
rps3_rps19_rpl2_rpl23_ndhB_rps7_rps12_ycf1_rpl32_ccsA_ndhD_psaC_ndhE_ndhG_ndhI_ndhA	24
rps3_rps19_rpl2_rpl23_ndhB_rps7_rps12_ycf1_rpl32_ccsA_ndhD_psaC_ndhE_ndhG_ndhI_ndhA_ndhH	24
rps3_rps19_rpl2_rpl23_ndhB_rps7_rps12_ycf1_rpl32_ccsA_ndhD_psaC_ndhE_ndhG_ndhI_ndhA_ndhH_rps15	24
rps3_rps19_rpl2_rpl23_ndhB_rps7_rps12_ycf1_rpl32_ccsA_ndhD_psaC_ndhE_ndhG_ndhI_ndhA_ndhH_rps15_ycf1	23
rps3_rps19_rpl2_rpl23_ndhB_rps7_rps12_ycf1_rpl32_ccsA_ndhD_psaC_ndhE_ndhG_ndhI_ndhA_ndhH_rps15_ycf1_rps12	16
rps3_rps19_rpl2_rpl23_ndhB_rps7_rps12_ycf1_rpl32_ccsA_ndhD_psaC_ndhE_ndhG_ndhI_ndhA_ndhH_rps15_ycf1_rps12_rps7	16
rps3_rps19_rpl2_rpl23_ndhB_rps7_rps12_ycf1_rpl32_ccsA_ndhD_psaC_ndhE_ndhG_ndhI_ndhA_ndhH_rps15_ycf1_rps12_rps7_ndhB	16
rps3_rps19_rpl2_rpl23_ndhB_rps7_rps12_ycf1_rpl32_ccsA_ndhD_psaC_ndhE_ndhG_ndhI_ndhA_ndhH_rps15_ycf1_rps12_rps7_ndhB_rpl23	16
rps3_rps19_rpl2_rpl23_ndhB_rps7_rps12_ycf1_rpl32_ccsA_ndhD_psaC_ndhE_ndhG_ndhI_ndhA_ndhH_rps15_ycf1_rps12_rps7_ndhB_rpl23_rpl2	16
rps3_rps19_rpl2_rpl23_ndhB_rps7_rps12_ycf1_rpl32_ccsA_ndhD_psaC_ndhE_ndhG_ndhI_ndhA_ndhH_rps15_ycf1_rps12_rps7_ndhB_rpl23_rpl2_rps19	7
rps3_rps19_rpl2_rpl23_ndhB_rps7_rps12_ycf1_rpl32_ccsA_ndhD_psaC_ndhE_ndhG_ndhI_ndhA_ndhH_rps15_ycf1_rps7	7
rps3_rps19_rpl2_rpl23_ndhB_rps7_rps12_ycf1_rpl32_ccsA_ndhD_psaC_ndhE_ndhG_ndhI_ndhA_ndhH_rps15_ycf1_rps7_ndhB	7
rps3_rps19_rpl2_rpl23_ndhB_rps7_rps12_ycf1_rpl32_ccsA_ndhD_psaC_ndhE_ndhG_ndhI_ndhA_ndhH_rps15_ycf1_rps7_ndhB_rpl23	7
rps3_rps19_rpl2_rpl23_ndhB_rps7_rps12_ycf1_rpl32_ccsA_ndhD_psaC_ndhE_ndhG_ndhI_ndhA_ndhH_rps15_ycf1_rps7_ndhB_rpl23_rpl2	5
rps3_rps19_rpl2_rpl23_ndhB_rps7_rps12_ycf1_rps15	26
rps3_rps19_rpl2_rpl23_ndhB_rps7_rps12_ycf1_rps15_ndhH	26
rps3_rps19_rpl2_rpl23_ndhB_rps7_rps12_ycf1_rps15_ndhH_ndhA	25
rps3_rps19_rpl2_rpl23_ndhB_rps7_rps12_ycf1_rps15_ndhH_ndhA_ndhI	25
rps3_rps19_rpl2_rpl23_ndhB_rps7_rps12_ycf1_rps15_ndhH_ndhA_ndhI_ndhG	25
rps3_rps19_rpl2_rpl23_ndhB_rps7_rps12_ycf1_rps15_ndhH_ndhA_ndhI_ndhG_ndhE	25
rps3_rps19_rpl2_rpl23_ndhB_rps7_rps12_ycf1_rps15_ndhH_ndhA_ndhI_ndhG_ndhE_psaC	25
rps3_rps19_rpl2_rpl23_ndhB_rps7_rps12_ycf1_rps15_ndhH_ndhA_ndhI_ndhG_ndhE_psaC_ndhD	25
rps3_rps19_rpl2_rpl23_ndhB_rps7_rps12_ycf1_rps15_ndhH_ndhA_ndhI_ndhG_ndhE_psaC_ndhD_ccsA	12
rps3_rps19_rpl2_rpl23_ndhB_rps7_rps12_ycf1_rps15_ndhH_ndhA_ndhI_ndhG_ndhE_psaC_ndhD_ccsA_rpl32	12
rps3_rps19_rpl2_rpl23_ndhB_rps7_rps12_ycf1_rps15_ndhH_ndhA_ndhI_ndhG_ndhE_psaC_ndhD_ccsA_rpl32_rps7	5
rps3_rps19_rpl2_rpl23_ndhB_rps7_rps12_ycf1_rps15_ndhH_ndhA_ndhI_ndhG_ndhE_psaC_ndhD_ccsA_rpl32_rps7_ndhB	5
rps3_rps19_rpl2_rpl23_ndhB_rps7_rps12_ycf1_rps15_ndhH_ndhA_ndhI_ndhG_ndhE_psaC_ndhD_ccsA_rpl32_rps7_ndhB_rpl23	4
rps3_rps19_rpl2_rpl23_ndhB_rps7_rps12_ycf1_rps15_ndhH_ndhA_ndhI_ndhG_ndhE_psaC_ndhD_ccsA_rpl32_rps7_ndhB_rpl23_rpl2	4
rps3_rps19_rpl2_rpl23_ndhB_rps7_rps12_ycf1_rps15_ndhH_ndhA_ndhI_ndhG_ndhE_psaC_ndhD_ccsA_rpl32_ycf1	4
rps3_rps19_rpl2_rpl23_ndhB_rps7_rps12_ycf1_rps15_ndhH_ndhA_ndhI_ndhG_ndhE_psaC_ndhD_ccsA_rpl32_ycf1_rps12	3
rps3_rps19_rpl2_rpl23_ndhB_rps7_rps12_ycf1_rps15_ndhH_ndhA_ndhI_ndhG_ndhE_psaC_ndhD_ccsA_rpl32_ycf1_rps12_rps7	3
rps3_rps19_rpl2_rpl23_ndhB_rps7_rps12_ycf1_rps15_ndhH_ndhA_ndhI_ndhG_ndhE_psaC_ndhD_ccsA_rpl32_ycf1_rps12_rps7_ndhB	3
rps3_rps19_rpl2_rpl23_ndhB_rps7_rps12_ycf1_rps15_ndhH_ndhA_ndhI_ndhG_ndhE_psaC_ndhD_ccsA_rpl32_ycf1_rps12_rps7_ndhB_rpl23	3
rps3_rps19_rpl2_rpl23_ndhB_rps7_rps12_ycf1_rps15_ndhH_ndhA_ndhI_ndhG_ndhE_psaC_ndhD_ccsA_rpl32_ycf1_rps12_rps7_ndhB_rpl23_rpl2	3
rps3_rps19_rpl2_rpl23_ndhB_rps7_rps12_ycf1_rps15_ndhH_ndhA_ndhI_ndhG_ndhE_psaC_ndhD_rpl32	13
rps3_rps19_rpl2_rpl23_ndhB_rps7_rps12_ycf1_rps15_ndhH_ndhA_ndhI_ndhG_ndhE_psaC_ndhD_rpl32_ccsA	13
rps3_rps19_rpl2_rpl23_ndhB_rps7_rps12_ycf1_rps15_ndhH_ndhA_ndhI_ndhG_ndhE_psaC_ndhD_rpl32_ccsA_ndhD	13
rps3_rps19_rpl2_rpl23_ndhB_rps7_rps12_ycf1_rps15_ndhH_ndhA_ndhI_ndhG_ndhE_psaC_ndhD_rpl32_ccsA_ndhD_psaC	13
rps3_rps19_rpl2_rpl23_ndhB_rps7_rps12_ycf1_rps15_ndhH_ndhA_ndhI_ndhG_ndhE_psaC_ndhD_rpl32_ccsA_ndhD_psaC_ndhE	13
rps3_rps19_rpl2_rpl23_ndhB_rps7_rps12_ycf1_rps15_ndhH_ndhA_ndhI_ndhG_ndhE_psaC_ndhD_rpl32_ccsA_ndhD_psaC_ndhE_ndhG	13
rps3_rps19_rpl2_rpl23_ndhB_rps7_rps12_ycf1_rps15_ndhH_ndhA_ndhI_ndhG_ndhE_psaC_ndhD_rpl32_ccsA_ndhD_psaC_ndhE_ndhG_ndhI	13
rps3_rps19_rpl2_rpl23_ndhB_rps7_rps12_ycf1_rps15_ndhH_ndhA_ndhI_ndhG_ndhE_psaC_ndhD_rpl32_ccsA_ndhD_psaC_ndhE_ndhG_ndhI_ndhA	13
rps3_rps19_rpl2_rpl23_ndhB_rps7_rps12_ycf1_rps15_ndhH_ndhA_ndhI_ndhG_ndhE_psaC_ndhD_rpl32_ccsA_ndhD_psaC_ndhE_ndhG_ndhI_ndhA_ndhH	13
rps3_rps19_rpl2_rpl23_ndhB_rps7_rps12_ycf1_rps15_ndhH_ndhA_ndhI_ndhG_ndhE_psaC_ndhD_rpl32_ccsA_ndhD_psaC_ndhE_ndhG_ndhI_ndhA_ndhH_rps15	13
rps3_rps19_rpl2_rpl23_ndhB_rps7_rps12_ycf1_rps15_ndhH_ndhA_ndhI_ndhG_ndhE_psaC_ndhD_rpl32_ccsA_ndhD_psaC_ndhE_ndhG_ndhI_ndhA_ndhH_rps15_rps12	2
rps3_rps19_rpl2_rpl23_ndhB_rps7_rps12_ycf1_rps15_ndhH_ndhA_ndhI_ndhG_ndhE_psaC_ndhD_rpl32_ccsA_ndhD_psaC_ndhE_ndhG_ndhI_ndhA_ndhH_rps15_rps12_rps7	2
rps3_rps19_rpl2_rpl23_ndhB_rps7_rps12_ycf1_rps15_ndhH_ndhA_ndhI_ndhG_ndhE_psaC_ndhD_rpl32_ccsA_ndhD_psaC_ndhE_ndhG_ndhI_ndhA_ndhH_rps15_rps12_rps7_ndhB	2
rps3_rps19_rpl2_rpl23_ndhB_rps7_rps12_ycf1_rps15_ndhH_ndhA_ndhI_ndhG_ndhE_psaC_ndhD_rpl32_ccsA_ndhD_psaC_ndhE_ndhG_ndhI_ndhA_ndhH_rps15_rps12_rps7_ndhB_rpl23	2
rps3_rps19_rpl2_rpl23_ndhB_rps7_rps12_ycf1_rps15_ndhH_ndhA_ndhI_ndhG_ndhE_psaC_ndhD_rpl32_ccsA_ndhD_psaC_ndhE_ndhG_ndhI_ndhA_ndhH_rps15_rps12_rps7_ndhB_rpl23_rpl2	2
rps3_rps19_rpl2_rpl23_ndhB_rps7_rps12_ycf1_rps15_ndhH_ndhA_ndhI_ndhG_ndhE_psaC_ndhD_rpl32_ccsA_ndhD_psaC_ndhE_ndhG_ndhI_ndhA_ndhH_rps15_ycf1	11
rps3_rps19_rpl2_rpl23_ndhB_rps7_rps12_ycf1_rps15_ndhH_ndhA_ndhI_ndhG_ndhE_psaC_ndhD_rpl32_ccsA_ndhD_psaC_ndhE_ndhG_ndhI_ndhA_ndhH_rps15_ycf1_rps7	10
rps3_rps19_rpl2_rpl23_ndhB_rps7_rps12_ycf1_rps15_ndhH_ndhA_ndhI_ndhG_ndhE_psaC_ndhD_rpl32_ccsA_ndhD_psaC_ndhE_ndhG_ndhI_ndhA_ndhH_rps15_ycf1_rps7_ndhB	10
rps3_rps19_rpl2_rpl23_ndhB_rps7_rps12_ycf1_rps15_ndhH_ndhA_ndhI_ndhG_ndhE_psaC_ndhD_rpl32_ccsA_ndhD_psaC_ndhE_ndhG_ndhI_ndhA_ndhH_rps15_ycf1_rps7_ndhB_rpl23	7
rps3_rps19_rpl2_rpl23_ndhB_rps7_rps12_ycf1_rps15_ndhH_ndhA_ndhI_ndhG_ndhE_psaC_ndhD_rpl32_ccsA_ndhD_psaC_ndhE_ndhG_ndhI_ndhA_ndhH_rps15_ycf1_rps7_ndhB_rpl23_rpl2	6
rps3_rps19_rpl2_rpl23_ndhB_rps7_rps12_ycf1_rps15_ndhH_ndhA_ndhI_ndhG_ndhE_psaC_ndhD_rpl32_ccsA_ndhD_psaC_ndhE_ndhG_ndhI_ndhA_ndhH_rps15_ycf1_rps7_ndhB_rpl23_rpl2_rps19	2
rps3_rps19_rpl2_rpl23_ndhB_rps7_rps15	4
rps3_rps19_rpl2_rpl23_ndhB_rps7_rps15_ndhH	3
rps3_rps19_rpl2_rpl23_ndhB_rps7_rps15_ndhH_ndhA	3
rps3_rps19_rpl2_rpl23_ndhB_rps7_rps15_ndhH_ndhA_ndhI	3
rps3_rps19_rpl2_rpl23_ndhB_rps7_rps15_ndhH_ndhA_ndhI_ndhG	3
rps3_rps19_rpl2_rpl23_ndhB_rps7_rps15_ndhH_ndhA_ndhI_ndhG_ndhE	3
rps3_rps19_rpl2_rpl23_ndhB_rps7_rps15_ndhH_ndhA_ndhI_ndhG_ndhE_psaC	3
rps3_rps19_rpl2_rpl23_ndhB_rps7_rps15_ndhH_ndhA_ndhI_ndhG_ndhE_psaC_ndhD	3
rps3_rps19_rpl2_rpl23_ndhB_rps7_rps15_ndhH_ndhA_ndhI_ndhG_ndhE_psaC_ndhD_ccsA	2
rps3_rps19_rpl2_rpl23_ndhB_rps7_rps15_ndhH_ndhA_ndhI_ndhG_ndhE_psaC_ndhD_ccsA_rpl32	2
rps3_rps19_rpl2_rpl23_ndhB_rps7_ycf1	9
rps3_rps19_rpl2_rpl23_ndhB_rps7_ycf1_rpl32	2
rps3_rps19_rpl2_rpl23_ndhB_rps7_ycf1_rpl32_ccsA	2
rps3_rps19_rpl2_rpl23_ndhB_rps7_ycf1_rpl32_ccsA_ndhD	2
rps3_rps19_rpl2_rpl23_ndhB_rps7_ycf1_rpl32_ccsA_ndhD_psaC	2
rps3_rps19_rpl2_rpl23_ndhB_rps7_ycf1_rpl32_ccsA_ndhD_psaC_ndhE	2
rps3_rps19_rpl2_rpl23_ndhB_rps7_ycf1_rpl32_ccsA_ndhD_psaC_ndhE_ndhG	2
rps3_rps19_rpl2_rpl23_ndhB_rps7_ycf1_rpl32_ccsA_ndhD_psaC_ndhE_ndhG_ndhI	2
rps3_rps19_rpl2_rpl23_ndhB_rps7_ycf1_rpl32_ccsA_ndhD_psaC_ndhE_ndhG_ndhI_ndhA	2
rps3_rps19_rpl2_rpl23_ndhB_rps7_ycf1_rpl32_ccsA_ndhD_psaC_ndhE_ndhG_ndhI_ndhA_ndhH	2
rps3_rps19_rpl2_rpl23_ndhB_rps7_ycf1_rpl32_ccsA_ndhD_psaC_ndhE_ndhG_ndhI_ndhA_ndhH_rps15	2
rps3_rps19_rpl2_rpl23_ndhB_rps7_ycf1_rpl32_ccsA_ndhD_psaC_ndhE_ndhG_ndhI_ndhA_ndhH_rps15_ycf1	2
rps3_rps19_rpl2_rpl23_ndhB_rps7_ycf1_rpl32_ccsA_ndhD_psaC_ndhE_ndhG_ndhI_ndhA_ndhH_rps15_ycf1_rps12	2
rps3_rps19_rpl2_rpl23_ndhB_rps7_ycf1_rpl32_ccsA_ndhD_psaC_ndhE_ndhG_ndhI_ndhA_ndhH_rps15_ycf1_rps12_rps12	2
rps3_rps19_rpl2_rpl23_ndhB_rps7_ycf1_rpl32_ccsA_ndhD_psaC_ndhE_ndhG_ndhI_ndhA_ndhH_rps15_ycf1_rps12_rps12_rps7	2
rps3_rps19_rpl2_rpl23_ndhB_rps7_ycf1_rpl32_ccsA_ndhD_psaC_ndhE_ndhG_ndhI_ndhA_ndhH_rps15_ycf1_rps12_rps12_rps7_ndhB	2
rps3_rps19_rpl2_rpl23_ndhB_rps7_ycf1_rpl32_ccsA_ndhD_psaC_ndhE_ndhG_ndhI_ndhA_ndhH_rps15_ycf1_rps12_rps12_rps7_ndhB_rpl23	2
rps3_rps19_rpl2_rpl23_ndhB_rps7_ycf1_rpl32_ccsA_ndhD_psaC_ndhE_ndhG_ndhI_ndhA_ndhH_rps15_ycf1_rps12_rps12_rps7_ndhB_rpl23_rpl2	2
rps3_rps19_rpl2_rpl23_ndhB_rps7_ycf1_rpl32_ccsA_ndhD_psaC_ndhE_ndhG_ndhI_ndhA_ndhH_rps15_ycf1_rps12_rps12_rps7_ndhB_rpl23_rpl2_rps19	2
rps3_rps19_rpl2_rpl23_ndhB_rps7_ycf1_rps15	7
rps3_rps19_rpl2_rpl23_ndhB_rps7_ycf1_rps15_ndhH	7
rps3_rps19_rpl2_rpl23_ndhB_rps7_ycf1_rps15_ndhH_ndhA	7
rps3_rps19_rpl2_rpl23_ndhB_rps7_ycf1_rps15_ndhH_ndhA_ndhI	7
rps3_rps19_rpl2_rpl23_ndhB_rps7_ycf1_rps15_ndhH_ndhA_ndhI_ndhG	7
rps3_rps19_rpl2_rpl23_ndhB_rps7_ycf1_rps15_ndhH_ndhA_ndhI_ndhG_ndhE	7
rps3_rps19_rpl2_rpl23_ndhB_rps7_ycf1_rps15_ndhH_ndhA_ndhI_ndhG_ndhE_psaC	7
rps3_rps19_rpl2_rpl23_ndhB_rps7_ycf1_rps15_ndhH_ndhA_ndhI_ndhG_ndhE_psaC_ndhD	7
rps3_rps19_rpl2_rpl23_ndhB_rps7_ycf1_rps15_ndhH_ndhA_ndhI_ndhG_ndhE_psaC_ndhD_ccsA	2
rps3_rps19_rpl2_rpl23_ndhB_rps7_ycf1_rps15_ndhH_ndhA_ndhI_ndhG_ndhE_psaC_ndhD_ccsA_rpl32	2
rps3_rps19_rpl2_rpl23_ndhB_rps7_ycf1_rps15_ndhH_ndhA_ndhI_ndhG_ndhE_psaC_ndhD_ccsA_rpl32_ycf1	2
rps3_rps19_rpl2_rpl23_ndhB_rps7_ycf1_rps15_ndhH_ndhA_ndhI_ndhG_ndhE_psaC_ndhD_ccsA_rpl32_ycf1_rps7	2
rps3_rps19_rpl2_rpl23_ndhB_rps7_ycf1_rps15_ndhH_ndhA_ndhI_ndhG_ndhE_psaC_ndhD_ccsA_rpl32_ycf1_rps7_ndhB	2
rps3_rps19_rpl2_rpl23_ndhB_rps7_ycf1_rps15_ndhH_ndhA_ndhI_ndhG_ndhE_psaC_ndhD_ccsA_rpl32_ycf1_rps7_ndhB_rpl23	2
rps3_rps19_rpl2_rpl23_ndhB_rps7_ycf1_rps15_ndhH_ndhA_ndhI_ndhG_ndhE_psaC_ndhD_ccsA_rpl32_ycf1_rps7_ndhB_rpl23_rpl2	2
rps3_rps19_rpl2_rpl23_ndhB_rps7_ycf1_rps15_ndhH_ndhA_ndhI_ndhG_ndhE_psaC_ndhD_rpl32	5
rps3_rps19_rpl2_rpl23_ndhB_rps7_ycf1_rps15_ndhH_ndhA_ndhI_ndhG_ndhE_psaC_ndhD_rpl32_ccsA	5
rps3_rps19_rpl2_rpl23_ndhB_rps7_ycf1_rps15_ndhH_ndhA_ndhI_ndhG_ndhE_psaC_ndhD_rpl32_ccsA_ndhD	5
rps3_rps19_rpl2_rpl23_ndhB_rps7_ycf1_rps15_ndhH_ndhA_ndhI_ndhG_ndhE_psaC_ndhD_rpl32_ccsA_ndhD_psaC	5
rps3_rps19_rpl2_rpl23_ndhB_rps7_ycf1_rps15_ndhH_ndhA_ndhI_ndhG_ndhE_psaC_ndhD_rpl32_ccsA_ndhD_psaC_ndhE	5
rps3_rps19_rpl2_rpl23_ndhB_rps7_ycf1_rps15_ndhH_ndhA_ndhI_ndhG_ndhE_psaC_ndhD_rpl32_ccsA_ndhD_psaC_ndhE_ndhG	5
rps3_rps19_rpl2_rpl23_ndhB_rps7_ycf1_rps15_ndhH_ndhA_ndhI_ndhG_ndhE_psaC_ndhD_rpl32_ccsA_ndhD_psaC_ndhE_ndhG_ndhI	5
rps3_rps19_rpl2_rpl23_ndhB_rps7_ycf1_rps15_ndhH_ndhA_ndhI_ndhG_ndhE_psaC_ndhD_rpl32_ccsA_ndhD_psaC_ndhE_ndhG_ndhI_ndhA	5
rps3_rps19_rpl2_rpl23_ndhB_rps7_ycf1_rps15_ndhH_ndhA_ndhI_ndhG_ndhE_psaC_ndhD_rpl32_ccsA_ndhD_psaC_ndhE_ndhG_ndhI_ndhA_ndhH	5
rps3_rps19_rpl2_rpl23_ndhB_rps7_ycf1_rps15_ndhH_ndhA_ndhI_ndhG_ndhE_psaC_ndhD_rpl32_ccsA_ndhD_psaC_ndhE_ndhG_ndhI_ndhA_ndhH_rps15	5
rps3_rps19_rpl2_rpl23_ndhB_rps7_ycf1_rps15_ndhH_ndhA_ndhI_ndhG_ndhE_psaC_ndhD_rpl32_ccsA_ndhD_psaC_ndhE_ndhG_ndhI_ndhA_ndhH_rps15_ycf1	5
rps3_rps19_rpl2_rpl23_ndhB_rps7_ycf1_rps15_ndhH_ndhA_ndhI_ndhG_ndhE_psaC_ndhD_rpl32_ccsA_ndhD_psaC_ndhE_ndhG_ndhI_ndhA_ndhH_rps15_ycf1_rps7	4
rps3_rps19_rpl2_rpl23_ndhB_rps7_ycf1_rps15_ndhH_ndhA_ndhI_ndhG_ndhE_psaC_ndhD_rpl32_ccsA_ndhD_psaC_ndhE_ndhG_ndhI_ndhA_ndhH_rps15_ycf1_rps7_ndhB	4
rps3_rps19_rpl2_rpl23_ndhB_rps7_ycf1_rps15_ndhH_ndhA_ndhI_ndhG_ndhE_psaC_ndhD_rpl32_ccsA_ndhD_psaC_ndhE_ndhG_ndhI_ndhA_ndhH_rps15_ycf1_rps7_ndhB_rpl23	3
rps3_rps19_rpl2_rpl23_ndhB_rps7_ycf1_rps15_ndhH_ndhA_ndhI_ndhG_ndhE_psaC_ndhD_rpl32_ccsA_ndhD_psaC_ndhE_ndhG_ndhI_ndhA_ndhH_rps15_ycf1_rps7_ndhB_rpl23_rpl2	2
rps3_rps19_rpl2_rpl23_rps14	2
rps3_rps19_rpl2_rpl23_rps14_ycf3	2
rps3_rps19_rpl2_rpl23_rps14_ycf3_rps4	2
rps3_rps19_rpl2_rpl23_rps14_ycf3_rps4_petL	2
rps3_rps19_rpl2_rpl23_rps14_ycf3_rps4_petL_petG	2
rps3_rps19_rpl2_rpl23_rps14_ycf3_rps4_petL_petG_psaJ	2
rps3_rps19_rpl2_rpl23_rps14_ycf3_rps4_petL_petG_psaJ_rpl33	2
rps3_rps19_rpl2_rpl23_rps14_ycf3_rps4_petL_petG_psaJ_rpl33_rps18	2
rps3_rps19_rpl2_rpl23_rps14_ycf3_rps4_petL_petG_psaJ_rpl33_rps18_rpl20	2
rps3_rps19_rpl2_rpl23_rps7	3
rps3_rps19_rpl2_rpl23_rps7_rps12	3
rps3_rps7	2
rps3_rps8	3
rps3_rps8_matK	3
rps3_rps8_matK_rps16	3
rps3_rps8_matK_rps16_psbK	3
rps3_rps8_matK_rps16_psbK_psbI	3
rps3_rps8_matK_rps16_psbK_psbI_atpA	3
rps3_rps8_matK_rps16_psbK_psbI_atpA_atpF	3
rps3_rps8_matK_rps16_psbK_psbI_atpA_atpF_atpH	3
rps3_rps8_matK_rps16_psbK_psbI_atpA_atpF_atpH_atpI	3
rps3_rps8_matK_rps16_psbK_psbI_atpA_atpF_atpH_atpI_rps2	3
rps3_rps8_matK_rps16_psbK_psbI_atpA_atpF_atpH_atpI_rps2_petN	3
rps3_rps8_matK_rps16_psbK_psbI_atpA_atpF_atpH_atpI_rps2_petN_psbM	3
rps3_rps8_matK_rps16_psbK_psbI_atpA_atpF_atpH_atpI_rps2_petN_psbM_psbD	3
rps3_rps8_matK_rps16_psbK_psbI_atpA_atpF_atpH_atpI_rps2_petN_psbM_psbD_psbC	3
rps3_rps8_matK_rps16_psbK_psbI_atpA_atpF_atpH_atpI_rps2_petN_psbM_psbD_psbC_psbZ	3
rps3_rps8_matK_rps16_psbK_psbI_atpA_atpF_atpH_atpI_rps2_petN_psbM_psbD_psbC_psbZ_rps14	3
rps3_rps8_matK_rps16_psbK_psbI_atpA_atpF_atpH_atpI_rps2_petN_psbM_psbD_psbC_psbZ_rps14_rps4	3
rps3_rps8_matK_rps16_psbK_psbI_atpA_atpF_atpH_atpI_rps2_petN_psbM_psbD_psbC_psbZ_rps14_rps4_ndhJ	3
rps3_rps8_matK_rps16_psbK_psbI_atpA_atpF_atpH_atpI_rps2_petN_psbM_psbD_psbC_psbZ_rps14_rps4_ndhJ_ndhK	3
rps3_rps8_matK_rps16_psbK_psbI_atpA_atpF_atpH_atpI_rps2_petN_psbM_psbD_psbC_psbZ_rps14_rps4_ndhJ_ndhK_ndhC	3
rps3_rps8_matK_rps16_psbK_psbI_atpA_atpF_atpH_atpI_rps2_petN_psbM_psbD_psbC_psbZ_rps14_rps4_ndhJ_ndhK_ndhC_psbA	3
rps3_rps8_matK_rps16_psbK_psbI_atpA_atpF_atpH_atpI_rps2_petN_psbM_psbD_psbC_psbZ_rps14_rps4_ndhJ_ndhK_ndhC_psbA_clpP	3
rps3_rps8_matK_rps16_psbK_psbI_atpA_atpF_atpH_atpI_rps2_petN_psbM_psbD_psbC_psbZ_rps14_rps4_ndhJ_ndhK_ndhC_psbA_clpP_psbB	3
rps3_rps8_matK_rps16_psbK_psbI_atpA_atpF_atpH_atpI_rps2_petN_psbM_psbD_psbC_psbZ_rps14_rps4_ndhJ_ndhK_ndhC_psbA_clpP_psbB_psbT	3
rps3_rps8_matK_rps16_psbK_psbI_atpA_atpF_atpH_atpI_rps2_petN_psbM_psbD_psbC_psbZ_rps14_rps4_ndhJ_ndhK_ndhC_psbA_clpP_psbB_psbT_psbN	3
rps3_rps8_matK_rps16_psbK_psbI_atpA_atpF_atpH_atpI_rps2_petN_psbM_psbD_psbC_psbZ_rps14_rps4_ndhJ_ndhK_ndhC_psbA_clpP_psbB_psbT_psbN_psbH	3
rps3_rps8_matK_rps16_psbK_psbI_atpA_atpF_atpH_atpI_rps2_petN_psbM_psbD_psbC_psbZ_rps14_rps4_ndhJ_ndhK_ndhC_psbA_clpP_psbB_psbT_psbN_psbH_petB	3
rps3_rps8_matK_rps16_psbK_psbI_atpA_atpF_atpH_atpI_rps2_petN_psbM_psbD_psbC_psbZ_rps14_rps4_ndhJ_ndhK_ndhC_psbA_clpP_psbB_psbT_psbN_psbH_petB_petD	3
rps3_rps8_matK_rps16_psbK_psbI_atpA_atpF_atpH_atpI_rps2_petN_psbM_psbD_psbC_psbZ_rps14_rps4_ndhJ_ndhK_ndhC_psbA_clpP_psbB_psbT_psbN_psbH_petB_petD_rps19	2
rps3_rps8_matK_rps16_psbK_psbI_atpA_atpF_atpH_atpI_rps2_petN_psbM_psbD_psbC_psbZ_rps14_rps4_ndhJ_ndhK_ndhC_psbA_clpP_psbB_psbT_psbN_psbH_petB_petD_rps19_rpl2	2
rps3_rps8_matK_rps16_psbK_psbI_atpA_atpF_atpH_atpI_rps2_petN_psbM_psbD_psbC_psbZ_rps14_rps4_ndhJ_ndhK_ndhC_psbA_clpP_psbB_psbT_psbN_psbH_petB_petD_rps19_rpl2_ndhB	2
rps3_rps8_matK_rps16_psbK_psbI_atpA_atpF_atpH_atpI_rps2_petN_psbM_psbD_psbC_psbZ_rps14_rps4_ndhJ_ndhK_ndhC_psbA_clpP_psbB_psbT_psbN_psbH_petB_petD_rps19_rpl2_ndhB_rps7	2
rps3_rps8_matK_rps16_psbK_psbI_atpA_atpF_atpH_atpI_rps2_petN_psbM_psbD_psbC_psbZ_rps14_rps4_ndhJ_ndhK_ndhC_psbA_clpP_psbB_psbT_psbN_psbH_petB_petD_rps19_rpl2_ndhB_rps7_rps12	2
rps3_rps8_matK_rps16_psbK_psbI_atpA_atpF_atpH_atpI_rps2_petN_psbM_psbD_psbC_psbZ_rps14_rps4_ndhJ_ndhK_ndhC_psbA_clpP_psbB_psbT_psbN_psbH_petB_petD_rps19_rpl2_ndhB_rps7_rps12_ycf1	2
rps3_rps8_matK_rps16_psbK_psbI_atpA_atpF_atpH_atpI_rps2_petN_psbM_psbD_psbC_psbZ_rps14_rps4_ndhJ_ndhK_ndhC_psbA_clpP_psbB_psbT_psbN_psbH_petB_petD_rps19_rpl2_ndhB_rps7_rps12_ycf1_rps15	2
rps3_rps8_matK_rps16_psbK_psbI_atpA_atpF_atpH_atpI_rps2_petN_psbM_psbD_psbC_psbZ_rps14_rps4_ndhJ_ndhK_ndhC_psbA_clpP_psbB_psbT_psbN_psbH_petB_petD_rps19_rpl2_ndhB_rps7_rps12_ycf1_rps15_ndhH	2
rps3_rps8_matK_rps16_psbK_psbI_atpA_atpF_atpH_atpI_rps2_petN_psbM_psbD_psbC_psbZ_rps14_rps4_ndhJ_ndhK_ndhC_psbA_clpP_psbB_psbT_psbN_psbH_petB_petD_rps19_rpl2_ndhB_rps7_rps12_ycf1_rps15_ndhH_ndhA	2
rps3_rps8_matK_rps16_psbK_psbI_atpA_atpF_atpH_atpI_rps2_petN_psbM_psbD_psbC_psbZ_rps14_rps4_ndhJ_ndhK_ndhC_psbA_clpP_psbB_psbT_psbN_psbH_petB_petD_rps19_rpl2_ndhB_rps7_rps12_ycf1_rps15_ndhH_ndhA_ndhI	2
rps3_rps8_matK_rps16_psbK_psbI_atpA_atpF_atpH_atpI_rps2_petN_psbM_psbD_psbC_psbZ_rps14_rps4_ndhJ_ndhK_ndhC_psbA_clpP_psbB_psbT_psbN_psbH_petB_petD_rps19_rpl2_ndhB_rps7_rps12_ycf1_rps15_ndhH_ndhA_ndhI_ndhG	2
rps3_rps8_matK_rps16_psbK_psbI_atpA_atpF_atpH_atpI_rps2_petN_psbM_psbD_psbC_psbZ_rps14_rps4_ndhJ_ndhK_ndhC_psbA_clpP_psbB_psbT_psbN_psbH_petB_petD_rps19_rpl2_ndhB_rps7_rps12_ycf1_rps15_ndhH_ndhA_ndhI_ndhG_ndhE	2
rps3_rps8_matK_rps16_psbK_psbI_atpA_atpF_atpH_atpI_rps2_petN_psbM_psbD_psbC_psbZ_rps14_rps4_ndhJ_ndhK_ndhC_psbA_clpP_psbB_psbT_psbN_psbH_petB_petD_rps19_rpl2_ndhB_rps7_rps12_ycf1_rps15_ndhH_ndhA_ndhI_ndhG_ndhE_psaC	2
rps3_rps8_matK_rps16_psbK_psbI_atpA_atpF_atpH_atpI_rps2_petN_psbM_psbD_psbC_psbZ_rps14_rps4_ndhJ_ndhK_ndhC_psbA_clpP_psbB_psbT_psbN_psbH_petB_petD_rps19_rpl2_ndhB_rps7_rps12_ycf1_rps15_ndhH_ndhA_ndhI_ndhG_ndhE_psaC_ndhD	2
rps3_rps8_matK_rps16_psbK_psbI_atpA_atpF_atpH_atpI_rps2_petN_psbM_psbD_psbC_psbZ_rps14_rps4_ndhJ_ndhK_ndhC_psbA_clpP_psbB_psbT_psbN_psbH_petB_petD_rps19_rpl2_ndhB_rps7_rps12_ycf1_rps15_ndhH_ndhA_ndhI_ndhG_ndhE_psaC_ndhD_ccsA	2
rps3_rps8_matK_rps16_psbK_psbI_atpA_atpF_atpH_atpI_rps2_petN_psbM_psbD_psbC_psbZ_rps14_rps4_ndhJ_ndhK_ndhC_psbA_clpP_psbB_psbT_psbN_psbH_petB_petD_rps19_rpl2_ndhB_rps7_rps12_ycf1_rps15_ndhH_ndhA_ndhI_ndhG_ndhE_psaC_ndhD_ccsA_rpl32	2
rps3_rps8_matK_rps16_psbK_psbI_atpA_atpF_atpH_atpI_rps2_petN_psbM_psbD_psbC_psbZ_rps14_rps4_ndhJ_ndhK_ndhC_psbA_clpP_psbB_psbT_psbN_psbH_petB_petD_rps19_rpl2_ndhB_rps7_rps12_ycf1_rps15_ndhH_ndhA_ndhI_ndhG_ndhE_psaC_ndhD_ccsA_rpl32_ndhG	2
rps3_rps8_matK_rps16_psbK_psbI_atpA_atpF_atpH_atpI_rps2_petN_psbM_psbD_psbC_psbZ_rps14_rps4_ndhJ_ndhK_ndhC_psbA_clpP_psbB_psbT_psbN_psbH_petB_petD_rps19_rpl2_ndhB_rps7_rps12_ycf1_rps15_ndhH_ndhA_ndhI_ndhG_ndhE_psaC_ndhD_ccsA_rpl32_ndhG_ndhI	2
rps3_rps8_matK_rps16_psbK_psbI_atpA_atpF_atpH_atpI_rps2_petN_psbM_psbD_psbC_psbZ_rps14_rps4_ndhJ_ndhK_ndhC_psbA_clpP_psbB_psbT_psbN_psbH_petB_petD_rps19_rpl2_ndhB_rps7_rps12_ycf1_rps15_ndhH_ndhA_ndhI_ndhG_ndhE_psaC_ndhD_ccsA_rpl32_ndhG_ndhI_ndhA	2
rps3_rps8_matK_rps16_psbK_psbI_atpA_atpF_atpH_atpI_rps2_petN_psbM_psbD_psbC_psbZ_rps14_rps4_ndhJ_ndhK_ndhC_psbA_clpP_psbB_psbT_psbN_psbH_petB_petD_rps19_rpl2_ndhB_rps7_rps12_ycf1_rps15_ndhH_ndhA_ndhI_ndhG_ndhE_psaC_ndhD_ccsA_rpl32_ndhG_ndhI_ndhA_ndhH	2
rps3_rps8_matK_rps16_psbK_psbI_atpA_atpF_atpH_atpI_rps2_petN_psbM_psbD_psbC_psbZ_rps14_rps4_ndhJ_ndhK_ndhC_psbA_clpP_psbB_psbT_psbN_psbH_petB_petD_rps19_rpl2_ndhB_rps7_rps12_ycf1_rps15_ndhH_ndhA_ndhI_ndhG_ndhE_psaC_ndhD_ccsA_rpl32_ndhG_ndhI_ndhA_ndhH_rps15	2
rps3_rps8_matK_rps16_psbK_psbI_atpA_atpF_atpH_atpI_rps2_petN_psbM_psbD_psbC_psbZ_rps14_rps4_ndhJ_ndhK_ndhC_psbA_clpP_psbB_psbT_psbN_psbH_petB_petD_rps19_rpl2_ndhB_rps7_rps12_ycf1_rps15_ndhH_ndhA_ndhI_ndhG_ndhE_psaC_ndhD_ccsA_rpl32_ndhG_ndhI_ndhA_ndhH_rps15_ycf1	2
rps3_rps8_matK_rps16_psbK_psbI_atpA_atpF_atpH_atpI_rps2_petN_psbM_psbD_psbC_psbZ_rps14_rps4_ndhJ_ndhK_ndhC_psbA_clpP_psbB_psbT_psbN_psbH_petB_petD_rps19_rpl2_ndhB_rps7_rps12_ycf1_rps15_ndhH_ndhA_ndhI_ndhG_ndhE_psaC_ndhD_ccsA_rpl32_ndhG_ndhI_ndhA_ndhH_rps15_ycf1_rps7	2
rps3_rps8_matK_rps16_psbK_psbI_atpA_atpF_atpH_atpI_rps2_petN_psbM_psbD_psbC_psbZ_rps14_rps4_ndhJ_ndhK_ndhC_psbA_clpP_psbB_psbT_psbN_psbH_petB_petD_rps19_rpl2_ndhB_rps7_rps12_ycf1_rps15_ndhH_ndhA_ndhI_ndhG_ndhE_psaC_ndhD_ccsA_rpl32_ndhG_ndhI_ndhA_ndhH_rps15_ycf1_rps7_ndhB	2
rps3_rps8_matK_rps16_psbK_psbI_atpA_atpF_atpH_atpI_rps2_petN_psbM_psbD_psbC_psbZ_rps14_rps4_ndhJ_ndhK_ndhC_psbA_clpP_psbB_psbT_psbN_psbH_petB_petD_rps19_rpl2_ndhB_rps7_rps12_ycf1_rps15_ndhH_ndhA_ndhI_ndhG_ndhE_psaC_ndhD_ccsA_rpl32_ndhG_ndhI_ndhA_ndhH_rps15_ycf1_rps7_ndhB_rpl2	2
rps3_rps8_matK_rps16_psbK_psbI_atpA_atpF_atpH_atpI_rps2_petN_psbM_psbD_psbC_psbZ_rps14_rps4_ndhJ_ndhK_ndhC_psbA_clpP_psbB_psbT_psbN_psbH_petB_petD_rps19_rpl2_ndhB_rps7_rps12_ycf1_rps15_ndhH_ndhA_ndhI_ndhG_ndhE_psaC_ndhD_ccsA_rpl32_ndhG_ndhI_ndhA_ndhH_rps15_ycf1_rps7_ndhB_rpl2_rps19	2
rps3_rps8_matK_rps16_psbK_psbI_atpA_atpF_atpH_atpI_rps2_petN_psbM_psbD_psbC_psbZ_rps14_rps4_ndhJ_ndhK_ndhC_psbA_clpP_psbB_psbT_psbN_psbH_petB_petD_rps19_rpl2_ndhB_rps7_rps12_ycf1_rps15_ndhH_ndhA_ndhI_ndhG_ndhE_psaC_ndhD_ccsA_rpl32_ndhG_ndhI_ndhA_ndhH_rps15_ycf1_rps7_ndhB_rpl2_rps19_petD	2
rps3_rps8_matK_rps16_psbK_psbI_atpA_atpF_atpH_atpI_rps2_petN_psbM_psbD_psbC_psbZ_rps14_rps4_ndhJ_ndhK_ndhC_psbA_clpP_psbB_psbT_psbN_psbH_petB_petD_rps19_rpl2_ndhB_rps7_rps12_ycf1_rps15_ndhH_ndhA_ndhI_ndhG_ndhE_psaC_ndhD_ccsA_rpl32_ndhG_ndhI_ndhA_ndhH_rps15_ycf1_rps7_ndhB_rpl2_rps19_petD_petB	2
rps3_rps8_matK_rps16_psbK_psbI_atpA_atpF_atpH_atpI_rps2_petN_psbM_psbD_psbC_psbZ_rps14_rps4_ndhJ_ndhK_ndhC_psbA_clpP_psbB_psbT_psbN_psbH_petB_petD_rps19_rpl2_ndhB_rps7_rps12_ycf1_rps15_ndhH_ndhA_ndhI_ndhG_ndhE_psaC_ndhD_ccsA_rpl32_ndhG_ndhI_ndhA_ndhH_rps15_ycf1_rps7_ndhB_rpl2_rps19_petD_petB_psbH	2
rps3_rps8_matK_rps16_psbK_psbI_atpA_atpF_atpH_atpI_rps2_petN_psbM_psbD_psbC_psbZ_rps14_rps4_ndhJ_ndhK_ndhC_psbA_clpP_psbB_psbT_psbN_psbH_petB_petD_rps19_rpl2_ndhB_rps7_rps12_ycf1_rps15_ndhH_ndhA_ndhI_ndhG_ndhE_psaC_ndhD_ccsA_rpl32_ndhG_ndhI_ndhA_ndhH_rps15_ycf1_rps7_ndhB_rpl2_rps19_petD_petB_psbH_psbN	2
rps3_rps8_matK_rps16_psbK_psbI_atpA_atpF_atpH_atpI_rps2_petN_psbM_psbD_psbC_psbZ_rps14_rps4_ndhJ_ndhK_ndhC_psbA_clpP_psbB_psbT_psbN_psbH_petB_petD_rps19_rpl2_ndhB_rps7_rps12_ycf1_rps15_ndhH_ndhA_ndhI_ndhG_ndhE_psaC_ndhD_ccsA_rpl32_ndhG_ndhI_ndhA_ndhH_rps15_ycf1_rps7_ndhB_rpl2_rps19_petD_petB_psbH_psbN_psbT	2
rps3_rps8_matK_rps16_psbK_psbI_atpA_atpF_atpH_atpI_rps2_petN_psbM_psbD_psbC_psbZ_rps14_rps4_ndhJ_ndhK_ndhC_psbA_clpP_psbB_psbT_psbN_psbH_petB_petD_rps19_rpl2_ndhB_rps7_rps12_ycf1_rps15_ndhH_ndhA_ndhI_ndhG_ndhE_psaC_ndhD_ccsA_rpl32_ndhG_ndhI_ndhA_ndhH_rps15_ycf1_rps7_ndhB_rpl2_rps19_petD_petB_psbH_psbN_psbT_psbB	2
rps3_rps8_matK_rps16_psbK_psbI_atpA_atpF_atpH_atpI_rps2_petN_psbM_psbD_psbC_psbZ_rps14_rps4_ndhJ_ndhK_ndhC_psbA_clpP_psbB_psbT_psbN_psbH_petB_petD_rps19_rpl2_ndhB_rps7_rps12_ycf1_rps15_ndhH_ndhA_ndhI_ndhG_ndhE_psaC_ndhD_ccsA_rpl32_ndhG_ndhI_ndhA_ndhH_rps15_ycf1_rps7_ndhB_rpl2_rps19_petD_petB_psbH_psbN_psbT_psbB_clpP	2
rps3_rps8_matK_rps16_psbK_psbI_atpA_atpF_atpH_atpI_rps2_petN_psbM_psbD_psbC_psbZ_rps14_rps4_ndhJ_ndhK_ndhC_psbA_clpP_psbB_psbT_psbN_psbH_petB_petD_rps19_rpl2_ndhB_rps7_rps12_ycf1_rps15_ndhH_ndhA_ndhI_ndhG_ndhE_psaC_ndhD_ccsA_rpl32_ndhG_ndhI_ndhA_ndhH_rps15_ycf1_rps7_ndhB_rpl2_rps19_petD_petB_psbH_psbN_psbT_psbB_clpP_psbA	2
rps4_atpA	7
rps4_atpA_atpF	6
rps4_atpA_atpF_atpH	6
rps4_atpA_atpF_atpH_atpI	6
rps4_atpA_atpF_atpH_atpI_rps2	6
rps4_atpA_atpF_atpH_atpI_rps2_petN	4
rps4_atpA_atpF_atpH_atpI_rps2_petN_psbM	3
rps4_atpA_atpF_atpH_atpI_rps2_petN_psbM_psbD	3
rps4_atpA_atpF_atpH_atpI_rps2_petN_psbM_psbD_psbC	3
rps4_atpA_atpF_atpH_atpI_rps2_petN_psbM_psbD_psbC_psbZ	3
rps4_atpA_atpF_atpH_atpI_rps2_petN_psbM_psbD_psbC_psbZ_rps14	3
rps4_atpA_atpF_atpH_atpI_rps2_petN_psbM_psbD_psbC_psbZ_rps14_ycf3	3
rps4_atpA_atpF_atpH_atpI_rps2_petN_psbM_psbD_psbC_psbZ_rps14_ycf3_psbI	3
rps4_atpA_atpF_atpH_atpI_rps2_petN_psbM_psbD_psbC_psbZ_rps14_ycf3_psbI_psbK	3
rps4_atpA_atpF_atpH_atpI_rps2_petN_psbM_psbD_psbC_psbZ_rps14_ycf3_psbI_psbK_rps16	2
rps4_atpA_atpF_atpH_atpI_rps2_petN_psbM_psbD_psbC_psbZ_rps14_ycf3_psbI_psbK_rps16_accD	2
rps4_atpA_atpF_atpH_atpI_rps2_petN_psbM_psbD_psbC_psbZ_rps14_ycf3_psbI_psbK_rps16_accD_psaI	2
rps4_atpA_atpF_atpH_atpI_rps2_petN_psbM_psbD_psbC_psbZ_rps14_ycf3_psbI_psbK_rps16_accD_psaI_ycf4	2
rps4_atpA_atpF_atpH_atpI_rps2_petN_psbM_psbD_psbC_psbZ_rps14_ycf3_psbI_psbK_rps16_accD_psaI_ycf4_cemA	2
rps4_atpA_atpF_atpH_atpI_rps2_petN_psbM_psbD_psbC_psbZ_rps14_ycf3_psbI_psbK_rps16_accD_psaI_ycf4_cemA_petA	2
rps4_atpA_atpF_atpH_atpI_rps2_petN_psbM_psbD_psbC_psbZ_rps14_ycf3_psbI_psbK_rps16_accD_psaI_ycf4_cemA_petA_psbJ	2
rps4_atpA_atpF_atpH_atpI_rps2_petN_psbM_psbD_psbC_psbZ_rps14_ycf3_psbI_psbK_rps16_accD_psaI_ycf4_cemA_petA_psbJ_psbL	2
rps4_atpA_atpF_atpH_atpI_rps2_petN_psbM_psbD_psbC_psbZ_rps14_ycf3_psbI_psbK_rps16_accD_psaI_ycf4_cemA_petA_psbJ_psbL_psbF	2
rps4_atpA_atpF_atpH_atpI_rps2_petN_psbM_psbD_psbC_psbZ_rps14_ycf3_psbI_psbK_rps16_accD_psaI_ycf4_cemA_petA_psbJ_psbL_psbF_psbE	2
rps4_atpA_atpF_atpH_atpI_rps2_petN_psbM_psbD_psbC_psbZ_rps14_ycf3_psbI_psbK_rps16_accD_psaI_ycf4_cemA_petA_psbJ_psbL_psbF_psbE_petL	2
rps4_atpA_atpF_atpH_atpI_rps2_petN_psbM_psbD_psbC_psbZ_rps14_ycf3_psbI_psbK_rps16_accD_psaI_ycf4_cemA_petA_psbJ_psbL_psbF_psbE_petL_petG	2
rps4_atpA_atpF_atpH_atpI_rps2_petN_psbM_psbD_psbC_psbZ_rps14_ycf3_psbI_psbK_rps16_accD_psaI_ycf4_cemA_petA_psbJ_psbL_psbF_psbE_petL_petG_psaJ	2
rps4_atpA_atpF_atpH_atpI_rps2_petN_psbM_psbD_psbC_psbZ_rps14_ycf3_psbI_psbK_rps16_accD_psaI_ycf4_cemA_petA_psbJ_psbL_psbF_psbE_petL_petG_psaJ_rpl33	2
rps4_atpA_atpF_atpH_atpI_rps2_petN_psbM_psbD_psbC_psbZ_rps14_ycf3_psbI_psbK_rps16_accD_psaI_ycf4_cemA_petA_psbJ_psbL_psbF_psbE_petL_petG_psaJ_rpl33_rps18	2
rps4_atpA_atpF_atpH_atpI_rps2_petN_psbM_psbD_psbC_psbZ_rps14_ycf3_psbI_psbK_rps16_accD_psaI_ycf4_cemA_petA_psbJ_psbL_psbF_psbE_petL_petG_psaJ_rpl33_rps18_rpl20	2
rps4_atpA_atpF_atpH_atpI_rps2_petN_psbM_psbD_psbC_psbZ_rps14_ycf3_psbI_psbK_rps16_accD_psaI_ycf4_cemA_petA_psbJ_psbL_psbF_psbE_petL_petG_psaJ_rpl33_rps18_rpl20_rps12	2
rps4_atpA_atpF_atpH_atpI_rps2_petN_psbM_psbD_psbC_psbZ_rps14_ycf3_psbI_psbK_rps16_accD_psaI_ycf4_cemA_petA_psbJ_psbL_psbF_psbE_petL_petG_psaJ_rpl33_rps18_rpl20_rps12_clpP	2
rps4_atpA_atpF_atpH_atpI_rps2_petN_psbM_psbD_psbC_psbZ_rps14_ycf3_psbI_psbK_rps16_accD_psaI_ycf4_cemA_petA_psbJ_psbL_psbF_psbE_petL_petG_psaJ_rpl33_rps18_rpl20_rps12_clpP_psbB	2
rps4_atpA_atpF_atpH_atpI_rps2_petN_psbM_psbD_psbC_psbZ_rps14_ycf3_psbI_psbK_rps16_accD_psaI_ycf4_cemA_petA_psbJ_psbL_psbF_psbE_petL_petG_psaJ_rpl33_rps18_rpl20_rps12_clpP_psbB_psbT	2
rps4_atpA_atpF_atpH_atpI_rps2_petN_psbM_psbD_psbC_psbZ_rps14_ycf3_psbI_psbK_rps16_accD_psaI_ycf4_cemA_petA_psbJ_psbL_psbF_psbE_petL_petG_psaJ_rpl33_rps18_rpl20_rps12_clpP_psbB_psbT_psbN	2
rps4_atpA_atpF_atpH_atpI_rps2_petN_psbM_psbD_psbC_psbZ_rps14_ycf3_psbI_psbK_rps16_accD_psaI_ycf4_cemA_petA_psbJ_psbL_psbF_psbE_petL_petG_psaJ_rpl33_rps18_rpl20_rps12_clpP_psbB_psbT_psbN_psbH	2
rps4_atpA_atpF_atpH_atpI_rps2_petN_psbM_psbD_psbC_psbZ_rps14_ycf3_psbI_psbK_rps16_accD_psaI_ycf4_cemA_petA_psbJ_psbL_psbF_psbE_petL_petG_psaJ_rpl33_rps18_rpl20_rps12_clpP_psbB_psbT_psbN_psbH_petB	2
rps4_atpA_atpF_atpH_atpI_rps2_petN_psbM_psbD_psbC_psbZ_rps14_ycf3_psbI_psbK_rps16_accD_psaI_ycf4_cemA_petA_psbJ_psbL_psbF_psbE_petL_petG_psaJ_rpl33_rps18_rpl20_rps12_clpP_psbB_psbT_psbN_psbH_petB_petD	2
rps4_atpA_atpF_atpH_atpI_rps2_petN_psbM_psbD_psbC_psbZ_rps14_ycf3_psbI_psbK_rps16_accD_psaI_ycf4_cemA_petA_psbJ_psbL_psbF_psbE_petL_petG_psaJ_rpl33_rps18_rpl20_rps12_clpP_psbB_psbT_psbN_psbH_petB_petD_rpoA	2
rps4_atpA_atpF_atpH_atpI_rps2_petN_psbM_psbD_psbC_psbZ_rps14_ycf3_psbI_psbK_rps16_accD_psaI_ycf4_cemA_petA_psbJ_psbL_psbF_psbE_petL_petG_psaJ_rpl33_rps18_rpl20_rps12_clpP_psbB_psbT_psbN_psbH_petB_petD_rpoA_rps11	2
rps4_atpA_atpF_atpH_atpI_rps2_petN_psbM_psbD_psbC_psbZ_rps14_ycf3_psbI_psbK_rps16_accD_psaI_ycf4_cemA_petA_psbJ_psbL_psbF_psbE_petL_petG_psaJ_rpl33_rps18_rpl20_rps12_clpP_psbB_psbT_psbN_psbH_petB_petD_rpoA_rps11_rpl36	2
rps4_atpA_atpF_atpH_atpI_rps2_petN_psbM_psbD_psbC_psbZ_rps14_ycf3_psbI_psbK_rps16_accD_psaI_ycf4_cemA_petA_psbJ_psbL_psbF_psbE_petL_petG_psaJ_rpl33_rps18_rpl20_rps12_clpP_psbB_psbT_psbN_psbH_petB_petD_rpoA_rps11_rpl36_rps8	2
rps4_atpA_atpF_atpH_atpI_rps2_petN_psbM_psbD_psbC_psbZ_rps14_ycf3_psbI_psbK_rps16_accD_psaI_ycf4_cemA_petA_psbJ_psbL_psbF_psbE_petL_petG_psaJ_rpl33_rps18_rpl20_rps12_clpP_psbB_psbT_psbN_psbH_petB_petD_rpoA_rps11_rpl36_rps8_rpl14	2
rps4_atpA_atpF_atpH_atpI_rps2_petN_psbM_psbD_psbC_psbZ_rps14_ycf3_psbI_psbK_rps16_accD_psaI_ycf4_cemA_petA_psbJ_psbL_psbF_psbE_petL_petG_psaJ_rpl33_rps18_rpl20_rps12_clpP_psbB_psbT_psbN_psbH_petB_petD_rpoA_rps11_rpl36_rps8_rpl14_rpl16	2
rps4_atpA_atpF_atpH_atpI_rps2_petN_psbM_psbD_psbC_psbZ_rps14_ycf3_psbI_psbK_rps16_accD_psaI_ycf4_cemA_petA_psbJ_psbL_psbF_psbE_petL_petG_psaJ_rpl33_rps18_rpl20_rps12_clpP_psbB_psbT_psbN_psbH_petB_petD_rpoA_rps11_rpl36_rps8_rpl14_rpl16_rps3	2
rps4_atpA_atpF_atpH_atpI_rps2_petN_psbM_psbD_psbC_psbZ_rps14_ycf3_psbI_psbK_rps16_accD_psaI_ycf4_cemA_petA_psbJ_psbL_psbF_psbE_petL_petG_psaJ_rpl33_rps18_rpl20_rps12_clpP_psbB_psbT_psbN_psbH_petB_petD_rpoA_rps11_rpl36_rps8_rpl14_rpl16_rps3_rps19	2
rps4_atpA_atpF_atpH_atpI_rps2_petN_psbM_psbD_psbC_psbZ_rps14_ycf3_psbI_psbK_rps16_accD_psaI_ycf4_cemA_petA_psbJ_psbL_psbF_psbE_petL_petG_psaJ_rpl33_rps18_rpl20_rps12_clpP_psbB_psbT_psbN_psbH_petB_petD_rpoA_rps11_rpl36_rps8_rpl14_rpl16_rps3_rps19_rpl2	2
rps4_atpA_atpF_atpH_atpI_rps2_petN_psbM_psbD_psbC_psbZ_rps14_ycf3_psbI_psbK_rps16_accD_psaI_ycf4_cemA_petA_psbJ_psbL_psbF_psbE_petL_petG_psaJ_rpl33_rps18_rpl20_rps12_clpP_psbB_psbT_psbN_psbH_petB_petD_rpoA_rps11_rpl36_rps8_rpl14_rpl16_rps3_rps19_rpl2_rpl23	2
rps4_atpA_atpF_atpH_atpI_rps2_petN_psbM_psbD_psbC_psbZ_rps14_ycf3_psbI_psbK_rps16_accD_psaI_ycf4_cemA_petA_psbJ_psbL_psbF_psbE_petL_petG_psaJ_rpl33_rps18_rpl20_rps12_clpP_psbB_psbT_psbN_psbH_petB_petD_rpoA_rps11_rpl36_rps8_rpl14_rpl16_rps3_rps19_rpl2_rpl23_ndhB	2
rps4_atpA_atpF_atpH_atpI_rps2_petN_psbM_psbD_psbC_psbZ_rps14_ycf3_psbI_psbK_rps16_accD_psaI_ycf4_cemA_petA_psbJ_psbL_psbF_psbE_petL_petG_psaJ_rpl33_rps18_rpl20_rps12_clpP_psbB_psbT_psbN_psbH_petB_petD_rpoA_rps11_rpl36_rps8_rpl14_rpl16_rps3_rps19_rpl2_rpl23_ndhB_rps7	2
rps4_atpA_atpF_atpH_atpI_rps2_petN_psbM_psbD_psbC_psbZ_rps14_ycf3_psbI_psbK_rps16_accD_psaI_ycf4_cemA_petA_psbJ_psbL_psbF_psbE_petL_petG_psaJ_rpl33_rps18_rpl20_rps12_clpP_psbB_psbT_psbN_psbH_petB_petD_rpoA_rps11_rpl36_rps8_rpl14_rpl16_rps3_rps19_rpl2_rpl23_ndhB_rps7_rps12	2
rps4_atpE	57
rps4_atpE_atpB	57
rps4_atpE_atpB_accD	3
rps4_atpE_atpB_accD_psaI	3
rps4_atpE_atpB_accD_psaI_ycf4	2
rps4_atpE_atpB_accD_psaI_ycf4_cemA	2
rps4_atpE_atpB_accD_psaI_ycf4_cemA_petA	2
rps4_atpE_atpB_accD_psaI_ycf4_cemA_petA_psbJ	2
rps4_atpE_atpB_accD_psaI_ycf4_cemA_petA_psbJ_psbL	2
rps4_atpE_atpB_rbcL	54
rps4_atpE_atpB_rbcL_accD	46
rps4_atpE_atpB_rbcL_accD_psaI	44
rps4_atpE_atpB_rbcL_accD_psaI_ycf4	43
rps4_atpE_atpB_rbcL_accD_psaI_ycf4_cemA	41
rps4_atpE_atpB_rbcL_accD_psaI_ycf4_cemA_petA	40
rps4_atpE_atpB_rbcL_accD_psaI_ycf4_cemA_petA_psbJ	40
rps4_atpE_atpB_rbcL_accD_psaI_ycf4_cemA_petA_psbJ_psbL	40
rps4_atpE_atpB_rbcL_accD_psaI_ycf4_cemA_petA_psbJ_psbL_psbF	40
rps4_atpE_atpB_rbcL_accD_psaI_ycf4_cemA_petA_psbJ_psbL_psbF_psbE	40
rps4_atpE_atpB_rbcL_accD_psaI_ycf4_cemA_petA_psbJ_psbL_psbF_psbE_petL	40
rps4_atpE_atpB_rbcL_accD_psaI_ycf4_cemA_petA_psbJ_psbL_psbF_psbE_petL_petG	40
rps4_atpE_atpB_rbcL_accD_psaI_ycf4_cemA_petA_psbJ_psbL_psbF_psbE_petL_petG_psaJ	40
rps4_atpE_atpB_rbcL_accD_psaI_ycf4_cemA_petA_psbJ_psbL_psbF_psbE_petL_petG_psaJ_rpl33	38
rps4_atpE_atpB_rbcL_accD_psaI_ycf4_cemA_petA_psbJ_psbL_psbF_psbE_petL_petG_psaJ_rpl33_rps18	37
rps4_atpE_atpB_rbcL_accD_psaI_ycf4_cemA_petA_psbJ_psbL_psbF_psbE_petL_petG_psaJ_rpl33_rps18_rpl20	37
rps4_atpE_atpB_rbcL_accD_psaI_ycf4_cemA_petA_psbJ_psbL_psbF_psbE_petL_petG_psaJ_rpl33_rps18_rpl20_clpP	4
rps4_atpE_atpB_rbcL_accD_psaI_ycf4_cemA_petA_psbJ_psbL_psbF_psbE_petL_petG_psaJ_rpl33_rps18_rpl20_clpP_psbB	4
rps4_atpE_atpB_rbcL_accD_psaI_ycf4_cemA_petA_psbJ_psbL_psbF_psbE_petL_petG_psaJ_rpl33_rps18_rpl20_clpP_psbB_psbT	4
rps4_atpE_atpB_rbcL_accD_psaI_ycf4_cemA_petA_psbJ_psbL_psbF_psbE_petL_petG_psaJ_rpl33_rps18_rpl20_clpP_psbB_psbT_psbN	4
rps4_atpE_atpB_rbcL_accD_psaI_ycf4_cemA_petA_psbJ_psbL_psbF_psbE_petL_petG_psaJ_rpl33_rps18_rpl20_clpP_psbB_psbT_psbN_psbH	4
rps4_atpE_atpB_rbcL_accD_psaI_ycf4_cemA_petA_psbJ_psbL_psbF_psbE_petL_petG_psaJ_rpl33_rps18_rpl20_clpP_psbB_psbT_psbN_psbH_petB	4
rps4_atpE_atpB_rbcL_accD_psaI_ycf4_cemA_petA_psbJ_psbL_psbF_psbE_petL_petG_psaJ_rpl33_rps18_rpl20_clpP_psbB_psbT_psbN_psbH_petB_petD	4
rps4_atpE_atpB_rbcL_accD_psaI_ycf4_cemA_petA_psbJ_psbL_psbF_psbE_petL_petG_psaJ_rpl33_rps18_rpl20_clpP_psbB_psbT_psbN_psbH_petB_petD_rpoA	4
rps4_atpE_atpB_rbcL_accD_psaI_ycf4_cemA_petA_psbJ_psbL_psbF_psbE_petL_petG_psaJ_rpl33_rps18_rpl20_clpP_psbB_psbT_psbN_psbH_petB_petD_rpoA_rps11	4
rps4_atpE_atpB_rbcL_accD_psaI_ycf4_cemA_petA_psbJ_psbL_psbF_psbE_petL_petG_psaJ_rpl33_rps18_rpl20_clpP_psbB_psbT_psbN_psbH_petB_petD_rpoA_rps11_rpl36	4
rps4_atpE_atpB_rbcL_accD_psaI_ycf4_cemA_petA_psbJ_psbL_psbF_psbE_petL_petG_psaJ_rpl33_rps18_rpl20_clpP_psbB_psbT_psbN_psbH_petB_petD_rpoA_rps11_rpl36_infA	4
rps4_atpE_atpB_rbcL_accD_psaI_ycf4_cemA_petA_psbJ_psbL_psbF_psbE_petL_petG_psaJ_rpl33_rps18_rpl20_clpP_psbB_psbT_psbN_psbH_petB_petD_rpoA_rps11_rpl36_infA_rps8	4
rps4_atpE_atpB_rbcL_accD_psaI_ycf4_cemA_petA_psbJ_psbL_psbF_psbE_petL_petG_psaJ_rpl33_rps18_rpl20_clpP_psbB_psbT_psbN_psbH_petB_petD_rpoA_rps11_rpl36_infA_rps8_rpl14	4
rps4_atpE_atpB_rbcL_accD_psaI_ycf4_cemA_petA_psbJ_psbL_psbF_psbE_petL_petG_psaJ_rpl33_rps18_rpl20_clpP_psbB_psbT_psbN_psbH_petB_petD_rpoA_rps11_rpl36_infA_rps8_rpl14_rpl16	4
rps4_atpE_atpB_rbcL_accD_psaI_ycf4_cemA_petA_psbJ_psbL_psbF_psbE_petL_petG_psaJ_rpl33_rps18_rpl20_clpP_psbB_psbT_psbN_psbH_petB_petD_rpoA_rps11_rpl36_infA_rps8_rpl14_rpl16_rps3	4
rps4_atpE_atpB_rbcL_accD_psaI_ycf4_cemA_petA_psbJ_psbL_psbF_psbE_petL_petG_psaJ_rpl33_rps18_rpl20_clpP_psbB_psbT_psbN_psbH_petB_petD_rpoA_rps11_rpl36_infA_rps8_rpl14_rpl16_rps3_rpl22	4
rps4_atpE_atpB_rbcL_accD_psaI_ycf4_cemA_petA_psbJ_psbL_psbF_psbE_petL_petG_psaJ_rpl33_rps18_rpl20_clpP_psbB_psbT_psbN_psbH_petB_petD_rpoA_rps11_rpl36_infA_rps8_rpl14_rpl16_rps3_rpl22_rps19	3
rps4_atpE_atpB_rbcL_accD_psaI_ycf4_cemA_petA_psbJ_psbL_psbF_psbE_petL_petG_psaJ_rpl33_rps18_rpl20_clpP_psbB_psbT_psbN_psbH_petB_petD_rpoA_rps11_rpl36_infA_rps8_rpl14_rpl16_rps3_rpl22_rps19_rpl2	2
rps4_atpE_atpB_rbcL_accD_psaI_ycf4_cemA_petA_psbJ_psbL_psbF_psbE_petL_petG_psaJ_rpl33_rps18_rpl20_clpP_psbB_psbT_psbN_psbH_petB_petD_rpoA_rps11_rpl36_infA_rps8_rpl14_rpl16_rps3_rpl22_rps19_rpl2_rpl23	2
rps4_atpE_atpB_rbcL_accD_psaI_ycf4_cemA_petA_psbJ_psbL_psbF_psbE_petL_petG_psaJ_rpl33_rps18_rpl20_rps12	33
rps4_atpE_atpB_rbcL_accD_psaI_ycf4_cemA_petA_psbJ_psbL_psbF_psbE_petL_petG_psaJ_rpl33_rps18_rpl20_rps12_clpP	31
rps4_atpE_atpB_rbcL_accD_psaI_ycf4_cemA_petA_psbJ_psbL_psbF_psbE_petL_petG_psaJ_rpl33_rps18_rpl20_rps12_clpP_psbB	30
rps4_atpE_atpB_rbcL_accD_psaI_ycf4_cemA_petA_psbJ_psbL_psbF_psbE_petL_petG_psaJ_rpl33_rps18_rpl20_rps12_clpP_psbB_psbT	29
rps4_atpE_atpB_rbcL_accD_psaI_ycf4_cemA_petA_psbJ_psbL_psbF_psbE_petL_petG_psaJ_rpl33_rps18_rpl20_rps12_clpP_psbB_psbT_psbN	29
rps4_atpE_atpB_rbcL_accD_psaI_ycf4_cemA_petA_psbJ_psbL_psbF_psbE_petL_petG_psaJ_rpl33_rps18_rpl20_rps12_clpP_psbB_psbT_psbN_psbH	28
rps4_atpE_atpB_rbcL_accD_psaI_ycf4_cemA_petA_psbJ_psbL_psbF_psbE_petL_petG_psaJ_rpl33_rps18_rpl20_rps12_clpP_psbB_psbT_psbN_psbH_petB	28
rps4_atpE_atpB_rbcL_accD_psaI_ycf4_cemA_petA_psbJ_psbL_psbF_psbE_petL_petG_psaJ_rpl33_rps18_rpl20_rps12_clpP_psbB_psbT_psbN_psbH_petB_petD	28
rps4_atpE_atpB_rbcL_accD_psaI_ycf4_cemA_petA_psbJ_psbL_psbF_psbE_petL_petG_psaJ_rpl33_rps18_rpl20_rps12_clpP_psbB_psbT_psbN_psbH_petB_petD_rpoA	27
rps4_atpE_atpB_rbcL_accD_psaI_ycf4_cemA_petA_psbJ_psbL_psbF_psbE_petL_petG_psaJ_rpl33_rps18_rpl20_rps12_clpP_psbB_psbT_psbN_psbH_petB_petD_rpoA_rps11	27
rps4_atpE_atpB_rbcL_accD_psaI_ycf4_cemA_petA_psbJ_psbL_psbF_psbE_petL_petG_psaJ_rpl33_rps18_rpl20_rps12_clpP_psbB_psbT_psbN_psbH_petB_petD_rpoA_rps11_rpl36	27
rps4_atpE_atpB_rbcL_accD_psaI_ycf4_cemA_petA_psbJ_psbL_psbF_psbE_petL_petG_psaJ_rpl33_rps18_rpl20_rps12_clpP_psbB_psbT_psbN_psbH_petB_petD_rpoA_rps11_rpl36_infA	24
rps4_atpE_atpB_rbcL_accD_psaI_ycf4_cemA_petA_psbJ_psbL_psbF_psbE_petL_petG_psaJ_rpl33_rps18_rpl20_rps12_clpP_psbB_psbT_psbN_psbH_petB_petD_rpoA_rps11_rpl36_infA_rps8	24
rps4_atpE_atpB_rbcL_accD_psaI_ycf4_cemA_petA_psbJ_psbL_psbF_psbE_petL_petG_psaJ_rpl33_rps18_rpl20_rps12_clpP_psbB_psbT_psbN_psbH_petB_petD_rpoA_rps11_rpl36_infA_rps8_rpl14	24
rps4_atpE_atpB_rbcL_accD_psaI_ycf4_cemA_petA_psbJ_psbL_psbF_psbE_petL_petG_psaJ_rpl33_rps18_rpl20_rps12_clpP_psbB_psbT_psbN_psbH_petB_petD_rpoA_rps11_rpl36_infA_rps8_rpl14_rpl16	23
rps4_atpE_atpB_rbcL_accD_psaI_ycf4_cemA_petA_psbJ_psbL_psbF_psbE_petL_petG_psaJ_rpl33_rps18_rpl20_rps12_clpP_psbB_psbT_psbN_psbH_petB_petD_rpoA_rps11_rpl36_infA_rps8_rpl14_rpl16_rps3	23
rps4_atpE_atpB_rbcL_accD_psaI_ycf4_cemA_petA_psbJ_psbL_psbF_psbE_petL_petG_psaJ_rpl33_rps18_rpl20_rps12_clpP_psbB_psbT_psbN_psbH_petB_petD_rpoA_rps11_rpl36_infA_rps8_rpl14_rpl16_rps3_rpl22	22
rps4_atpE_atpB_rbcL_accD_psaI_ycf4_cemA_petA_psbJ_psbL_psbF_psbE_petL_petG_psaJ_rpl33_rps18_rpl20_rps12_clpP_psbB_psbT_psbN_psbH_petB_petD_rpoA_rps11_rpl36_infA_rps8_rpl14_rpl16_rps3_rpl22_rps19	22
rps4_atpE_atpB_rbcL_accD_psaI_ycf4_cemA_petA_psbJ_psbL_psbF_psbE_petL_petG_psaJ_rpl33_rps18_rpl20_rps12_clpP_psbB_psbT_psbN_psbH_petB_petD_rpoA_rps11_rpl36_infA_rps8_rpl14_rpl16_rps3_rpl22_rps19_rpl2	22
rps4_atpE_atpB_rbcL_accD_psaI_ycf4_cemA_petA_psbJ_psbL_psbF_psbE_petL_petG_psaJ_rpl33_rps18_rpl20_rps12_clpP_psbB_psbT_psbN_psbH_petB_petD_rpoA_rps11_rpl36_infA_rps8_rpl14_rpl16_rps3_rpl22_rps19_rpl2_rpl23	21
rps4_atpE_atpB_rbcL_accD_psaI_ycf4_cemA_petA_psbJ_psbL_psbF_psbE_petL_petG_psaJ_rpl33_rps18_rpl20_rps12_clpP_psbB_psbT_psbN_psbH_petB_petD_rpoA_rps11_rpl36_infA_rps8_rpl14_rpl16_rps3_rpl22_rps19_rpl2_rpl23_matK	2
rps4_atpE_atpB_rbcL_accD_psaI_ycf4_cemA_petA_psbJ_psbL_psbF_psbE_petL_petG_psaJ_rpl33_rps18_rpl20_rps12_clpP_psbB_psbT_psbN_psbH_petB_petD_rpoA_rps11_rpl36_infA_rps8_rpl14_rpl16_rps3_rpl22_rps19_rpl2_rpl23_matK_rps7	2
rps4_atpE_atpB_rbcL_accD_psaI_ycf4_cemA_petA_psbJ_psbL_psbF_psbE_petL_petG_psaJ_rpl33_rps18_rpl20_rps12_clpP_psbB_psbT_psbN_psbH_petB_petD_rpoA_rps11_rpl36_infA_rps8_rpl14_rpl16_rps3_rpl22_rps19_rpl2_rpl23_matK_rps7_psbA	2
rps4_atpE_atpB_rbcL_accD_psaI_ycf4_cemA_petA_psbJ_psbL_psbF_psbE_petL_petG_psaJ_rpl33_rps18_rpl20_rps12_clpP_psbB_psbT_psbN_psbH_petB_petD_rpoA_rps11_rpl36_infA_rps8_rpl14_rpl16_rps3_rpl22_rps19_rpl2_rpl23_matK_rps7_psbA_rpl32	2
rps4_atpE_atpB_rbcL_accD_psaI_ycf4_cemA_petA_psbJ_psbL_psbF_psbE_petL_petG_psaJ_rpl33_rps18_rpl20_rps12_clpP_psbB_psbT_psbN_psbH_petB_petD_rpoA_rps11_rpl36_infA_rps8_rpl14_rpl16_rps3_rpl22_rps19_rpl2_rpl23_matK_rps7_psbA_rpl32_ccsA	2
rps4_atpE_atpB_rbcL_accD_psaI_ycf4_cemA_petA_psbJ_psbL_psbF_psbE_petL_petG_psaJ_rpl33_rps18_rpl20_rps12_clpP_psbB_psbT_psbN_psbH_petB_petD_rpoA_rps11_rpl36_infA_rps8_rpl14_rpl16_rps3_rpl22_rps19_rpl2_rpl23_matK_rps7_psbA_rpl32_ccsA_psaC	2
rps4_atpE_atpB_rbcL_accD_psaI_ycf4_cemA_petA_psbJ_psbL_psbF_psbE_petL_petG_psaJ_rpl33_rps18_rpl20_rps12_clpP_psbB_psbT_psbN_psbH_petB_petD_rpoA_rps11_rpl36_infA_rps8_rpl14_rpl16_rps3_rpl22_rps19_rpl2_rpl23_matK_rps7_psbA_rpl32_ccsA_psaC_rps15	2
rps4_atpE_atpB_rbcL_accD_psaI_ycf4_cemA_petA_psbJ_psbL_psbF_psbE_petL_petG_psaJ_rpl33_rps18_rpl20_rps12_clpP_psbB_psbT_psbN_psbH_petB_petD_rpoA_rps11_rpl36_infA_rps8_rpl14_rpl16_rps3_rpl22_rps19_rpl2_rpl23_matK_rps7_psbA_rpl32_ccsA_psaC_rps15_ycf1	2
rps4_atpE_atpB_rbcL_accD_psaI_ycf4_cemA_petA_psbJ_psbL_psbF_psbE_petL_petG_psaJ_rpl33_rps18_rpl20_rps12_clpP_psbB_psbT_psbN_psbH_petB_petD_rpoA_rps11_rpl36_infA_rps8_rpl14_rpl16_rps3_rpl22_rps19_rpl2_rpl23_ndhB	6
rps4_atpE_atpB_rbcL_accD_psaI_ycf4_cemA_petA_psbJ_psbL_psbF_psbE_petL_petG_psaJ_rpl33_rps18_rpl20_rps12_clpP_psbB_psbT_psbN_psbH_petB_petD_rpoA_rps11_rpl36_infA_rps8_rpl14_rpl16_rps3_rpl22_rps19_rpl2_rpl23_ndhB_rps7	6
rps4_atpE_atpB_rbcL_accD_psaI_ycf4_cemA_petA_psbJ_psbL_psbF_psbE_petL_petG_psaJ_rpl33_rps18_rpl20_rps12_clpP_psbB_psbT_psbN_psbH_petB_petD_rpoA_rps11_rpl36_infA_rps8_rpl14_rpl16_rps3_rpl22_rps19_rpl2_rpl23_ndhB_rps7_rps12	5
rps4_atpE_atpB_rbcL_accD_psaI_ycf4_cemA_petA_psbJ_psbL_psbF_psbE_petL_petG_psaJ_rpl33_rps18_rpl20_rps12_clpP_psbB_psbT_psbN_psbH_petB_petD_rpoA_rps11_rpl36_infA_rps8_rpl14_rpl16_rps3_rpl22_rps19_rpl2_rpl23_ndhB_rps7_rps12_rpl32	5
rps4_atpE_atpB_rbcL_accD_psaI_ycf4_cemA_petA_psbJ_psbL_psbF_psbE_petL_petG_psaJ_rpl33_rps18_rpl20_rps12_clpP_psbB_psbT_psbN_psbH_petB_petD_rpoA_rps11_rpl36_infA_rps8_rpl14_rpl16_rps3_rpl22_rps19_rpl2_rpl23_ndhB_rps7_rps12_rpl32_ccsA	5
rps4_atpE_atpB_rbcL_accD_psaI_ycf4_cemA_petA_psbJ_psbL_psbF_psbE_petL_petG_psaJ_rpl33_rps18_rpl20_rps12_clpP_psbB_psbT_psbN_psbH_petB_petD_rpoA_rps11_rpl36_infA_rps8_rpl14_rpl16_rps3_rpl22_rps19_rpl2_rpl23_ndhB_rps7_rps12_rpl32_ccsA_psaC	5
rps4_atpE_atpB_rbcL_accD_psaI_ycf4_cemA_petA_psbJ_psbL_psbF_psbE_petL_petG_psaJ_rpl33_rps18_rpl20_rps12_clpP_psbB_psbT_psbN_psbH_petB_petD_rpoA_rps11_rpl36_infA_rps8_rpl14_rpl16_rps3_rpl22_rps19_rpl2_rpl23_ndhB_rps7_rps12_rpl32_ccsA_psaC_rps15	3
rps4_atpE_atpB_rbcL_accD_psaI_ycf4_cemA_petA_psbJ_psbL_psbF_psbE_petL_petG_psaJ_rpl33_rps18_rpl20_rps12_clpP_psbB_psbT_psbN_psbH_petB_petD_rpoA_rps11_rpl36_infA_rps8_rpl14_rpl16_rps3_rpl22_rps19_rpl2_rpl23_ndhB_rps7_rps12_rpl32_ccsA_psaC_rps15_ycf1	3
rps4_atpE_atpB_rbcL_accD_psaI_ycf4_cemA_petA_psbJ_psbL_psbF_psbE_petL_petG_psaJ_rpl33_rps18_rpl20_rps12_clpP_psbB_psbT_psbN_psbH_petB_petD_rpoA_rps11_rpl36_infA_rps8_rpl14_rpl16_rps3_rpl22_rps19_rpl2_rpl23_ndhB_rps7_rps12_rpl32_ccsA_psaC_rps15_ycf1_rps7	2
rps4_atpE_atpB_rbcL_accD_psaI_ycf4_cemA_petA_psbJ_psbL_psbF_psbE_petL_petG_psaJ_rpl33_rps18_rpl20_rps12_clpP_psbB_psbT_psbN_psbH_petB_petD_rpoA_rps11_rpl36_infA_rps8_rpl14_rpl16_rps3_rpl22_rps19_rpl2_rpl23_ndhB_rps7_rps12_rpl32_ccsA_psaC_rps15_ycf1_rps7_ndhB	2
rps4_atpE_atpB_rbcL_accD_psaI_ycf4_cemA_petA_psbJ_psbL_psbF_psbE_petL_petG_psaJ_rpl33_rps18_rpl20_rps12_clpP_psbB_psbT_psbN_psbH_petB_petD_rpoA_rps11_rpl36_infA_rps8_rpl14_rpl16_rps3_rpl22_rps19_rpl2_rpl23_ndhB_rps7_rps12_rpl32_ccsA_psaC_rps15_ycf1_rps7_ndhB_rpl23	2
rps4_atpE_atpB_rbcL_accD_psaI_ycf4_cemA_petA_psbJ_psbL_psbF_psbE_petL_petG_psaJ_rpl33_rps18_rpl20_rps12_clpP_psbB_psbT_psbN_psbH_petB_petD_rpoA_rps11_rpl36_infA_rps8_rpl14_rpl16_rps3_rpl22_rps19_rpl2_rpl23_ndhB_rps7_rps12_rpl32_ccsA_psaC_rps15_ycf1_rps7_ndhB_rpl23_rpl2	2
rps4_atpE_atpB_rbcL_accD_psaI_ycf4_cemA_petA_psbJ_psbL_psbF_psbE_petL_petG_psaJ_rpl33_rps18_rpl20_rps12_clpP_psbB_psbT_psbN_psbH_petB_petD_rpoA_rps11_rpl36_infA_rps8_rpl14_rpl16_rps3_rpl22_rps19_rpl2_rpl23_ndhB_rps7_rps12_rpl32_ccsA_psaC_rps15_ycf1_rps7_ndhB_rpl23_rpl2_rps19	2
rps4_atpE_atpB_rbcL_accD_psaI_ycf4_cemA_petA_psbJ_psbL_psbF_psbE_petL_petG_psaJ_rpl33_rps18_rpl20_rps12_clpP_psbB_psbT_psbN_psbH_petB_petD_rpoA_rps11_rpl36_infA_rps8_rpl14_rpl16_rps3_rpl22_rps19_rpl2_rpl23_rps7	13
rps4_atpE_atpB_rbcL_accD_psaI_ycf4_cemA_petA_psbJ_psbL_psbF_psbE_petL_petG_psaJ_rpl33_rps18_rpl20_rps12_clpP_psbB_psbT_psbN_psbH_petB_petD_rpoA_rps11_rpl36_infA_rps8_rpl14_rpl16_rps3_rpl22_rps19_rpl2_rpl23_rps7_rps12	13
rps4_atpE_atpB_rbcL_accD_psaI_ycf4_cemA_petA_psbJ_psbL_psbF_psbE_petL_petG_psaJ_rpl33_rps18_rpl20_rps12_clpP_psbB_psbT_psbN_psbH_petB_petD_rpoA_rps11_rpl36_infA_rps8_rpl14_rpl16_rps3_rpl22_rps19_rpl2_rpl23_rps7_rps12_rpl32	8
rps4_atpE_atpB_rbcL_accD_psaI_ycf4_cemA_petA_psbJ_psbL_psbF_psbE_petL_petG_psaJ_rpl33_rps18_rpl20_rps12_clpP_psbB_psbT_psbN_psbH_petB_petD_rpoA_rps11_rpl36_infA_rps8_rpl14_rpl16_rps3_rpl22_rps19_rpl2_rpl23_rps7_rps12_rpl32_ccsA	7
rps4_atpE_atpB_rbcL_accD_psaI_ycf4_cemA_petA_psbJ_psbL_psbF_psbE_petL_petG_psaJ_rpl33_rps18_rpl20_rps12_clpP_psbB_psbT_psbN_psbH_petB_petD_rpoA_rps11_rpl36_infA_rps8_rpl14_rpl16_rps3_rpl22_rps19_rpl2_rpl23_rps7_rps12_rpl32_ccsA_psaC	7
rps4_atpE_atpB_rbcL_accD_psaI_ycf4_cemA_petA_psbJ_psbL_psbF_psbE_petL_petG_psaJ_rpl33_rps18_rpl20_rps12_clpP_psbB_psbT_psbN_psbH_petB_petD_rpoA_rps11_rpl36_infA_rps8_rpl14_rpl16_rps3_rpl22_rps19_rpl2_rpl23_rps7_rps12_rpl32_ccsA_psaC_ndhE	2
rps4_atpE_atpB_rbcL_accD_psaI_ycf4_cemA_petA_psbJ_psbL_psbF_psbE_petL_petG_psaJ_rpl33_rps18_rpl20_rps12_clpP_psbB_psbT_psbN_psbH_petB_petD_rpoA_rps11_rpl36_infA_rps8_rpl14_rpl16_rps3_rpl22_rps19_rpl2_rpl23_rps7_rps12_rpl32_ccsA_psaC_ndhE_rps15	2
rps4_atpE_atpB_rbcL_accD_psaI_ycf4_cemA_petA_psbJ_psbL_psbF_psbE_petL_petG_psaJ_rpl33_rps18_rpl20_rps12_clpP_psbB_psbT_psbN_psbH_petB_petD_rpoA_rps11_rpl36_infA_rps8_rpl14_rpl16_rps3_rpl22_rps19_rpl2_rpl23_rps7_rps12_rpl32_ccsA_psaC_rps15	5
rps4_atpE_atpB_rbcL_accD_psaI_ycf4_cemA_petA_psbJ_psbL_psbF_psbE_petL_petG_psaJ_rpl33_rps18_rpl20_rps12_clpP_psbB_psbT_psbN_psbH_petB_petD_rpoA_rps11_rpl36_infA_rps8_rpl14_rpl16_rps3_rpl22_rps19_rpl2_rpl23_rps7_rps12_rpl32_ccsA_psaC_rps15_ycf1	4
rps4_atpE_atpB_rbcL_accD_psaI_ycf4_cemA_petA_psbJ_psbL_psbF_psbE_petL_petG_psaJ_rpl33_rps18_rpl20_rps12_clpP_psbB_psbT_psbN_psbH_petB_petD_rpoA_rps11_rpl36_infA_rps8_rpl14_rpl16_rps3_rpl22_rps19_rpl2_rpl23_rps7_rps12_rpl32_ccsA_psaC_rps15_ycf1_rps7	4
rps4_atpE_atpB_rbcL_accD_psaI_ycf4_cemA_petA_psbJ_psbL_psbF_psbE_petL_petG_psaJ_rpl33_rps18_rpl20_rps12_clpP_psbB_psbT_psbN_psbH_petB_petD_rpoA_rps11_rpl36_infA_rps8_rpl14_rpl16_rps3_rpl22_rps19_rpl2_rpl23_rps7_rps12_rpl32_ccsA_psaC_rps15_ycf1_rps7_rpl23	3
rps4_atpE_atpB_rbcL_accD_psaI_ycf4_cemA_petA_psbJ_psbL_psbF_psbE_petL_petG_psaJ_rpl33_rps18_rpl20_rps12_clpP_psbB_psbT_psbN_psbH_petB_petD_rpoA_rps11_rpl36_infA_rps8_rpl14_rpl16_rps3_rpl22_rps19_rpl2_rpl23_rps7_rps12_rpl32_ccsA_psaC_rps15_ycf1_rps7_rpl23_rpl2	3
rps4_atpE_atpB_rbcL_accD_psaI_ycf4_cemA_petA_psbJ_psbL_psbF_psbE_petL_petG_psaJ_rpl33_rps18_rpl20_rps12_clpP_psbB_psbT_psbN_psbH_petB_petD_rpoA_rps11_rpl36_infA_rps8_rpl14_rpl16_rps3_rpl22_rps19_rpl2_rpl23_rps7_rps12_rpl32_ccsA_psaC_rps15_ycf1_rps7_rpl23_rpl2_rps19	3
rps4_atpE_atpB_rbcL_accD_psaI_ycf4_cemA_petA_psbJ_psbL_psbF_psbE_petL_petG_psaJ_rpl33_rps18_rpl20_rps12_clpP_psbB_psbT_psbN_psbH_petB_petD_rpoA_rps11_rpl36_infA_rps8_rpl14_rpl16_rps3_rpl22_rps19_rpl2_rpl23_rps7_rps12_ycf1	5
rps4_atpE_atpB_rbcL_accD_psaI_ycf4_cemA_petA_psbJ_psbL_psbF_psbE_petL_petG_psaJ_rpl33_rps18_rpl20_rps12_clpP_psbB_psbT_psbN_psbH_petB_petD_rpoA_rps11_rpl36_infA_rps8_rpl14_rpl16_rps3_rpl22_rps19_rpl2_rpl23_rps7_rps12_ycf1_rpl32	3
rps4_atpE_atpB_rbcL_accD_psaI_ycf4_cemA_petA_psbJ_psbL_psbF_psbE_petL_petG_psaJ_rpl33_rps18_rpl20_rps12_clpP_psbB_psbT_psbN_psbH_petB_petD_rpoA_rps11_rpl36_infA_rps8_rpl14_rpl16_rps3_rpl22_rps19_rpl2_rpl23_rps7_rps12_ycf1_rpl32_ccsA	3
rps4_atpE_atpB_rbcL_accD_psaI_ycf4_cemA_petA_psbJ_psbL_psbF_psbE_petL_petG_psaJ_rpl33_rps18_rpl20_rps12_clpP_psbB_psbT_psbN_psbH_petB_petD_rpoA_rps11_rpl36_infA_rps8_rpl14_rpl16_rps3_rpl22_rps19_rpl2_rpl23_rps7_rps12_ycf1_rpl32_ccsA_psaC	3
rps4_atpE_atpB_rbcL_accD_psaI_ycf4_cemA_petA_psbJ_psbL_psbF_psbE_petL_petG_psaJ_rpl33_rps18_rpl20_rps12_clpP_psbB_psbT_psbN_psbH_petB_petD_rpoA_rps11_rpl36_infA_rps8_rpl14_rpl16_rps3_rpl22_rps19_rpl2_rpl23_rps7_rps12_ycf1_rpl32_ccsA_psaC_rps15	2
rps4_atpE_atpB_rbcL_accD_psaI_ycf4_cemA_petA_psbJ_psbL_psbF_psbE_petL_petG_psaJ_rpl33_rps18_rpl20_rps12_clpP_psbB_psbT_psbN_psbH_petB_petD_rpoA_rps11_rpl36_infA_rps8_rpl14_rpl16_rps3_rpl22_rps19_rpl2_rpl23_rps7_rps12_ycf1_rpl32_ccsA_psaC_rps15_ycf1	2
rps4_atpE_atpB_rbcL_accD_psaI_ycf4_cemA_petA_psbJ_psbL_psbF_psbE_petL_petG_psaJ_rpl33_rps18_rpl20_rps12_clpP_psbB_psbT_psbN_psbH_petB_petD_rpoA_rps11_rpl36_infA_rps8_rpl14_rpl16_rps3_rpl22_rps19_rpl2_rpl23_rps7_rps12_ycf1_rpl32_ccsA_psaC_rps15_ycf1_rps7	2
rps4_atpE_atpB_rbcL_accD_psaI_ycf4_cemA_petA_psbJ_psbL_psbF_psbE_petL_petG_psaJ_rpl33_rps18_rpl20_rps12_clpP_psbB_psbT_psbN_psbH_petB_petD_rpoA_rps11_rpl36_infA_rps8_rpl14_rpl16_rps3_rpl22_rps19_rpl2_rpl23_rps7_rps12_ycf1_rpl32_ccsA_psaC_rps15_ycf1_rps7_rpl23	2
rps4_atpE_atpB_rbcL_accD_psaI_ycf4_cemA_petA_psbJ_psbL_psbF_psbE_petL_petG_psaJ_rpl33_rps18_rpl20_rps12_clpP_psbB_psbT_psbN_psbH_petB_petD_rpoA_rps11_rpl36_infA_rps8_rpl14_rpl16_rps3_rpl22_rps19_rpl2_rpl23_rps7_rps12_ycf1_rpl32_ccsA_psaC_rps15_ycf1_rps7_rpl23_rpl2	2
rps4_atpE_atpB_rbcL_accD_psaI_ycf4_cemA_petA_psbJ_psbL_psbF_psbE_petL_petG_psaJ_rpl33_rps18_rpl20_rps12_clpP_psbB_psbT_psbN_psbH_petB_petD_rpoA_rps11_rpl36_infA_rps8_rpl14_rpl16_rps3_rpl22_rps19_rpl2_rpl23_rps7_rps12_ycf1_rps15	2
rps4_atpE_atpB_rbcL_accD_psaI_ycf4_cemA_petA_psbJ_psbL_psbF_psbE_petL_petG_psaJ_rpl33_rps18_rpl20_rps12_clpP_psbB_psbT_psbN_psbH_petB_petD_rpoA_rps11_rpl36_rps8	3
rps4_atpE_atpB_rbcL_accD_psaI_ycf4_cemA_petA_psbJ_psbL_psbF_psbE_petL_petG_psaJ_rpl33_rps18_rpl20_rps12_clpP_psbB_psbT_psbN_psbH_petB_petD_rpoA_rps11_rpl36_rps8_rpl14	3
rps4_atpE_atpB_rbcL_accD_psaI_ycf4_cemA_petA_psbJ_psbL_psbF_psbE_petL_petG_psaJ_rpl33_rps18_rpl20_rps12_clpP_psbB_psbT_psbN_psbH_petB_petD_rpoA_rps11_rpl36_rps8_rpl14_rpl16	2
rps4_atpE_atpB_rbcL_accD_psaI_ycf4_cemA_petA_psbJ_psbL_psbF_psbE_petL_petG_psaJ_rpl33_rps18_rpl20_rps12_clpP_psbB_psbT_psbN_psbH_petB_petD_rpoA_rps11_rpl36_rps8_rpl14_rpl16_rps3	2
rps4_atpE_atpB_rbcL_accD_psaI_ycf4_cemA_petA_psbJ_psbL_psbF_psbE_petL_petG_psaJ_rpl33_rps18_rpl20_rps12_clpP_psbB_psbT_psbN_psbH_petB_petD_rpoA_rps11_rpl36_rps8_rpl14_rpl16_rps3_rpl22	2
rps4_atpE_atpB_rbcL_accD_psaI_ycf4_cemA_petA_psbJ_psbL_psbF_psbE_petL_petG_psaJ_rpl33_rps18_rpl20_rps12_clpP_psbB_psbT_psbN_psbH_petB_petD_rpoA_rps11_rpl36_rps8_rpl14_rpl16_rps3_rpl22_rps19	2
rps4_atpE_atpB_rbcL_accD_psaI_ycf4_cemA_petA_psbJ_psbL_psbF_psbE_petL_petG_psaJ_rpl33_rps18_rpl20_rps12_clpP_psbB_psbT_psbN_psbH_petB_petD_rpoA_rps11_rpl36_rps8_rpl14_rpl16_rps3_rpl22_rps19_rpl2	2
rps4_atpE_atpB_rbcL_accD_psaI_ycf4_cemA_petA_psbJ_psbL_psbF_psbE_petL_petG_psaJ_rpl33_rps18_rpl20_rps12_clpP_psbB_psbT_psbN_psbH_petB_petD_rpoA_rps11_rpl36_rps8_rpl14_rpl16_rps3_rpl22_rps19_rpl2_rpl23	2
rps4_atpE_atpB_rbcL_accD_psaI_ycf4_cemA_petA_psbJ_psbL_psbF_psbE_petL_petG_psaJ_rpl33_rps18_rpl20_rps12_clpP_psbB_psbT_psbN_psbH_petB_petD_rpoA_rps11_rpl36_rps8_rpl14_rpl16_rps3_rpl22_rps19_rpl2_rpl23_rps7	2
rps4_atpE_atpB_rbcL_accD_psaI_ycf4_cemA_petA_psbJ_psbL_psbF_psbE_petL_petG_psaJ_rpl33_rps18_rpl20_rps12_clpP_psbB_psbT_psbN_psbH_petB_petD_rpoA_rps11_rpl36_rps8_rpl14_rpl16_rps3_rpl22_rps19_rpl2_rpl23_rps7_rps12	2
rps4_atpE_atpB_rbcL_accD_psaI_ycf4_cemA_petA_psbJ_psbL_psbF_psbE_petL_petG_psaJ_rpl33_rps18_rpl20_rps12_psbB	2
rps4_atpE_atpB_rbcL_accD_psaI_ycf4_cemA_petA_psbJ_psbL_psbF_psbE_petL_petG_psaJ_rps18	2
rps4_atpE_atpB_rbcL_accD_psaI_ycf4_cemA_petA_psbJ_psbL_psbF_psbE_petL_petG_psaJ_rps18_rpl20	2
rps4_atpE_atpB_rbcL_accD_psaI_ycf4_cemA_petA_psbJ_psbL_psbF_psbE_petL_petG_psaJ_rps18_rpl20_rps12	2
rps4_atpE_atpB_rbcL_accD_psaI_ycf4_cemA_petA_psbJ_psbL_psbF_psbE_petL_petG_psaJ_rps18_rpl20_rps12_clpP	2
rps4_atpE_atpB_rbcL_accD_psaI_ycf4_cemA_petA_psbJ_psbL_psbF_psbE_petL_petG_psaJ_rps18_rpl20_rps12_clpP_psbB	2
rps4_atpE_atpB_rbcL_accD_psaI_ycf4_cemA_petA_psbJ_psbL_psbF_psbE_petL_petG_psaJ_rps18_rpl20_rps12_clpP_psbB_psbT	2
rps4_atpE_atpB_rbcL_accD_psaI_ycf4_cemA_petA_psbJ_psbL_psbF_psbE_petL_petG_psaJ_rps18_rpl20_rps12_clpP_psbB_psbT_psbN	2
rps4_atpE_atpB_rbcL_accD_psaI_ycf4_cemA_petA_psbJ_psbL_psbF_psbE_petL_petG_psaJ_rps18_rpl20_rps12_clpP_psbB_psbT_psbN_psbH	2
rps4_atpE_atpB_rbcL_accD_psaI_ycf4_cemA_petA_psbJ_psbL_psbF_psbE_petL_petG_psaJ_rps18_rpl20_rps12_clpP_psbB_psbT_psbN_psbH_petB	2
rps4_atpE_atpB_rbcL_accD_psaI_ycf4_cemA_petA_psbJ_psbL_psbF_psbE_petL_petG_psaJ_rps18_rpl20_rps12_clpP_psbB_psbT_psbN_psbH_petB_petD	2
rps4_atpE_atpB_rbcL_accD_psaI_ycf4_cemA_petA_psbJ_psbL_psbF_psbE_petL_petG_psaJ_rps18_rpl20_rps12_clpP_psbB_psbT_psbN_psbH_petB_petD_rpoA	2
rps4_atpE_atpB_rbcL_accD_psaI_ycf4_cemA_petA_psbJ_psbL_psbF_psbE_petL_petG_psaJ_rps18_rpl20_rps12_clpP_psbB_psbT_psbN_psbH_petB_petD_rpoA_rps11	2
rps4_atpE_atpB_rbcL_accD_psaI_ycf4_cemA_petA_psbJ_psbL_psbF_psbE_petL_petG_psaJ_rps18_rpl20_rps12_clpP_psbB_psbT_psbN_psbH_petB_petD_rpoA_rps11_rpl36	2
rps4_atpE_atpB_rbcL_accD_psaI_ycf4_cemA_petA_psbJ_psbL_psbF_psbE_petL_petG_psaJ_rps18_rpl20_rps12_clpP_psbB_psbT_psbN_psbH_petB_petD_rpoA_rps11_rpl36_rps8	2
rps4_atpE_atpB_rbcL_accD_psaI_ycf4_cemA_petA_psbJ_psbL_psbF_psbE_petL_petG_psaJ_rps18_rpl20_rps12_clpP_psbB_psbT_psbN_psbH_petB_petD_rpoA_rps11_rpl36_rps8_rpl14	2
rps4_atpE_atpB_rbcL_accD_psaI_ycf4_cemA_petA_psbJ_psbL_psbF_psbE_petL_petG_psaJ_rps18_rpl20_rps12_clpP_psbB_psbT_psbN_psbH_petB_petD_rpoA_rps11_rpl36_rps8_rpl14_rpl16	2
rps4_atpE_atpB_rbcL_accD_psaI_ycf4_cemA_petA_psbJ_psbL_psbF_psbE_petL_petG_psaJ_rps18_rpl20_rps12_clpP_psbB_psbT_psbN_psbH_petB_petD_rpoA_rps11_rpl36_rps8_rpl14_rpl16_rps3	2
rps4_atpE_atpB_rbcL_accD_psaI_ycf4_cemA_petA_psbJ_psbL_psbF_psbE_petL_petG_psaJ_rps18_rpl20_rps12_clpP_psbB_psbT_psbN_psbH_petB_petD_rpoA_rps11_rpl36_rps8_rpl14_rpl16_rps3_rpl22	2
rps4_atpE_atpB_rbcL_accD_psaI_ycf4_cemA_petA_psbJ_psbL_psbF_psbE_petL_petG_psaJ_rps18_rpl20_rps12_clpP_psbB_psbT_psbN_psbH_petB_petD_rpoA_rps11_rpl36_rps8_rpl14_rpl16_rps3_rpl22_rps19	2
rps4_atpE_atpB_rbcL_accD_psaI_ycf4_cemA_petA_psbJ_psbL_psbF_psbE_petL_petG_psaJ_rps18_rpl20_rps12_clpP_psbB_psbT_psbN_psbH_petB_petD_rpoA_rps11_rpl36_rps8_rpl14_rpl16_rps3_rpl22_rps19_rpl2	2
rps4_atpE_atpB_rbcL_accD_psaI_ycf4_cemA_petA_psbJ_psbL_psbF_psbE_petL_petG_psaJ_rps18_rpl20_rps12_clpP_psbB_psbT_psbN_psbH_petB_petD_rpoA_rps11_rpl36_rps8_rpl14_rpl16_rps3_rpl22_rps19_rpl2_rpl23	2
rps4_atpE_atpB_rbcL_accD_psaI_ycf4_cemA_petA_psbJ_psbL_psbF_psbE_petL_petG_psaJ_rps18_rpl20_rps12_clpP_psbB_psbT_psbN_psbH_petB_petD_rpoA_rps11_rpl36_rps8_rpl14_rpl16_rps3_rpl22_rps19_rpl2_rpl23_rps7	2
rps4_atpE_atpB_rbcL_accD_psaI_ycf4_petA	2
rps4_atpE_atpB_rbcL_accD_psaI_ycf4_petA_psbJ	2
rps4_atpE_atpB_rbcL_accD_psaI_ycf4_petA_psbJ_psbL	2
rps4_atpE_atpB_rbcL_accD_psaI_ycf4_petA_psbJ_psbL_psbF	2
rps4_atpE_atpB_rbcL_accD_psaI_ycf4_petA_psbJ_psbL_psbF_psbE	2
rps4_atpE_atpB_rbcL_accD_psaI_ycf4_petA_psbJ_psbL_psbF_psbE_petL	2
rps4_atpE_atpB_rbcL_accD_psaI_ycf4_petA_psbJ_psbL_psbF_psbE_petL_petG	2
rps4_atpE_atpB_rbcL_accD_psaI_ycf4_petA_psbJ_psbL_psbF_psbE_petL_petG_psaJ	2
rps4_atpE_atpB_rbcL_accD_psaI_ycf4_petA_psbJ_psbL_psbF_psbE_petL_petG_psaJ_rpl33	2
rps4_atpE_atpB_rbcL_accD_psaI_ycf4_petA_psbJ_psbL_psbF_psbE_petL_petG_psaJ_rpl33_rps18	2
rps4_atpE_atpB_rbcL_accD_psaI_ycf4_petA_psbJ_psbL_psbF_psbE_petL_petG_psaJ_rpl33_rps18_rpl20	2
rps4_atpE_atpB_rbcL_accD_ycf4	2
rps4_atpE_atpB_rbcL_accD_ycf4_cemA	2
rps4_atpE_atpB_rbcL_accD_ycf4_cemA_petA	2
rps4_atpE_atpB_rbcL_accD_ycf4_cemA_petA_psbJ	2
rps4_atpE_atpB_rbcL_accD_ycf4_cemA_petA_psbJ_psbL	2
rps4_atpE_atpB_rbcL_accD_ycf4_cemA_petA_psbJ_psbL_psbF	2
rps4_atpE_atpB_rbcL_accD_ycf4_cemA_petA_psbJ_psbL_psbF_psbE	2
rps4_atpE_atpB_rbcL_psaI	7
rps4_atpE_atpB_rbcL_psaI_ycf4	7
rps4_atpE_atpB_rbcL_psaI_ycf4_cemA	5
rps4_atpE_atpB_rbcL_psaI_ycf4_cemA_petA	5
rps4_atpE_atpB_rbcL_psaI_ycf4_cemA_petA_psbJ	5
rps4_atpE_atpB_rbcL_psaI_ycf4_cemA_petA_psbJ_psbL	5
rps4_atpE_atpB_rbcL_psaI_ycf4_cemA_petA_psbJ_psbL_psbF	5
rps4_atpE_atpB_rbcL_psaI_ycf4_cemA_petA_psbJ_psbL_psbF_psbE	5
rps4_atpE_atpB_rbcL_psaI_ycf4_cemA_petA_psbJ_psbL_psbF_psbE_petL	5
rps4_atpE_atpB_rbcL_psaI_ycf4_cemA_petA_psbJ_psbL_psbF_psbE_petL_petG	5
rps4_atpE_atpB_rbcL_psaI_ycf4_cemA_petA_psbJ_psbL_psbF_psbE_petL_petG_psaJ	5
rps4_atpE_atpB_rbcL_psaI_ycf4_cemA_petA_psbJ_psbL_psbF_psbE_petL_petG_psaJ_rpl33	5
rps4_atpE_atpB_rbcL_psaI_ycf4_cemA_petA_psbJ_psbL_psbF_psbE_petL_petG_psaJ_rpl33_rps18	5
rps4_atpE_atpB_rbcL_psaI_ycf4_cemA_petA_psbJ_psbL_psbF_psbE_petL_petG_psaJ_rpl33_rps18_rpl20	5
rps4_atpE_atpB_rbcL_psaI_ycf4_cemA_petA_psbJ_psbL_psbF_psbE_petL_petG_psaJ_rpl33_rps18_rpl20_clpP	4
rps4_atpE_atpB_rbcL_psaI_ycf4_cemA_petA_psbJ_psbL_psbF_psbE_petL_petG_psaJ_rpl33_rps18_rpl20_clpP_psbB	4
rps4_atpE_atpB_rbcL_psaI_ycf4_cemA_petA_psbJ_psbL_psbF_psbE_petL_petG_psaJ_rpl33_rps18_rpl20_clpP_psbB_psbT	4
rps4_atpE_atpB_rbcL_psaI_ycf4_cemA_petA_psbJ_psbL_psbF_psbE_petL_petG_psaJ_rpl33_rps18_rpl20_clpP_psbB_psbT_psbN	4
rps4_atpE_atpB_rbcL_psaI_ycf4_cemA_petA_psbJ_psbL_psbF_psbE_petL_petG_psaJ_rpl33_rps18_rpl20_clpP_psbB_psbT_psbN_psbH	4
rps4_atpE_atpB_rbcL_psaI_ycf4_cemA_petA_psbJ_psbL_psbF_psbE_petL_petG_psaJ_rpl33_rps18_rpl20_clpP_psbB_psbT_psbN_psbH_petB	4
rps4_atpE_atpB_rbcL_psaI_ycf4_cemA_petA_psbJ_psbL_psbF_psbE_petL_petG_psaJ_rpl33_rps18_rpl20_clpP_psbB_psbT_psbN_psbH_petB_petD	3
rps4_atpE_atpB_rbcL_psaI_ycf4_cemA_petA_psbJ_psbL_psbF_psbE_petL_petG_psaJ_rpl33_rps18_rpl20_clpP_psbB_psbT_psbN_psbH_petB_petD_rpoA	3
rps4_atpE_atpB_rbcL_psaI_ycf4_cemA_petA_psbJ_psbL_psbF_psbE_petL_petG_psaJ_rpl33_rps18_rpl20_clpP_psbB_psbT_psbN_psbH_petB_petD_rpoA_rps11	3
rps4_atpE_atpB_rbcL_psaI_ycf4_cemA_petA_psbJ_psbL_psbF_psbE_petL_petG_psaJ_rpl33_rps18_rpl20_clpP_psbB_psbT_psbN_psbH_petB_petD_rpoA_rps11_rpl36	3
rps4_atpE_atpB_rbcL_psaI_ycf4_cemA_petA_psbJ_psbL_psbF_psbE_petL_petG_psaJ_rpl33_rps18_rpl20_clpP_psbB_psbT_psbN_psbH_petB_petD_rpoA_rps11_rpl36_rps8	2
rps4_atpE_atpB_rbcL_psaI_ycf4_cemA_petA_psbJ_psbL_psbF_psbE_petL_petG_psaJ_rpl33_rps18_rpl20_clpP_psbB_psbT_psbN_psbH_petB_petD_rpoA_rps11_rpl36_rps8_rpl14	2
rps4_atpE_atpB_rbcL_psaI_ycf4_cemA_petA_psbJ_psbL_psbF_psbE_petL_petG_psaJ_rpl33_rps18_rpl20_clpP_psbB_psbT_psbN_psbH_petB_petD_rpoA_rps11_rpl36_rps8_rpl14_rpl16	2
rps4_atpE_atpB_rbcL_psaI_ycf4_cemA_petA_psbJ_psbL_psbF_psbE_petL_petG_psaJ_rpl33_rps18_rpl20_clpP_psbB_psbT_psbN_psbH_petB_petD_rpoA_rps11_rpl36_rps8_rpl14_rpl16_rps3	2
rps4_atpE_atpB_rbcL_psaI_ycf4_petA	2
rps4_atpE_atpB_rbcL_psaI_ycf4_petA_psbJ	2
rps4_atpE_atpB_rbcL_psaI_ycf4_petA_psbJ_psbL	2
rps4_atpE_atpB_rbcL_psaI_ycf4_petA_psbJ_psbL_psbF	2
rps4_atpE_atpB_rbcL_psaI_ycf4_petA_psbJ_psbL_psbF_psbE	2
rps4_ccsA	2
rps4_ccsA_ndhD	2
rps4_ccsA_ndhD_psaC	2
rps4_ccsA_ndhD_psaC_ndhE	2
rps4_ccsA_ndhD_psaC_ndhE_ndhG	2
rps4_ccsA_ndhD_psaC_ndhE_ndhG_ndhI	2
rps4_ccsA_ndhD_psaC_ndhE_ndhG_ndhI_ndhA	2
rps4_ccsA_ndhD_psaC_ndhE_ndhG_ndhI_ndhA_ndhH	2
rps4_matK	4
rps4_matK_psbA	4
rps4_matK_psbA_ndhJ	3
rps4_matK_psbA_ndhJ_ndhK	3
rps4_matK_psbA_ndhJ_ndhK_ndhC	3
rps4_matK_psbA_ndhJ_ndhK_ndhC_atpB	3
rps4_matK_psbA_ndhJ_ndhK_ndhC_atpB_atpE	3
rps4_ndhC	9
rps4_ndhC_atpE	6
rps4_ndhC_atpE_atpB	6
rps4_ndhC_atpE_atpB_rbcL	5
rps4_ndhC_atpE_atpB_rbcL_accD	4
rps4_ndhC_atpE_atpB_rbcL_accD_psaI	4
rps4_ndhC_atpE_atpB_rbcL_accD_psaI_ycf4	4
rps4_ndhC_atpE_atpB_rbcL_accD_psaI_ycf4_cemA	4
rps4_ndhC_atpE_atpB_rbcL_accD_psaI_ycf4_cemA_petA	4
rps4_ndhC_atpE_atpB_rbcL_accD_psaI_ycf4_cemA_petA_psbJ	4
rps4_ndhC_atpE_atpB_rbcL_accD_psaI_ycf4_cemA_petA_psbJ_psbL	4
rps4_ndhC_atpE_atpB_rbcL_accD_psaI_ycf4_cemA_petA_psbJ_psbL_psbF	4
rps4_ndhC_atpE_atpB_rbcL_accD_psaI_ycf4_cemA_petA_psbJ_psbL_psbF_psbE	4
rps4_ndhC_atpE_atpB_rbcL_accD_psaI_ycf4_cemA_petA_psbJ_psbL_psbF_psbE_petL	4
rps4_ndhC_atpE_atpB_rbcL_accD_psaI_ycf4_cemA_petA_psbJ_psbL_psbF_psbE_petL_petG	4
rps4_ndhC_atpE_atpB_rbcL_accD_psaI_ycf4_cemA_petA_psbJ_psbL_psbF_psbE_petL_petG_psaJ	4
rps4_ndhC_atpE_atpB_rbcL_accD_psaI_ycf4_cemA_petA_psbJ_psbL_psbF_psbE_petL_petG_psaJ_rpl33	4
rps4_ndhC_atpE_atpB_rbcL_accD_psaI_ycf4_cemA_petA_psbJ_psbL_psbF_psbE_petL_petG_psaJ_rpl33_rps18	4
rps4_ndhC_atpE_atpB_rbcL_accD_psaI_ycf4_cemA_petA_psbJ_psbL_psbF_psbE_petL_petG_psaJ_rpl33_rps18_rpl20	4
rps4_ndhC_atpE_atpB_rbcL_accD_psaI_ycf4_cemA_petA_psbJ_psbL_psbF_psbE_petL_petG_psaJ_rpl33_rps18_rpl20_clpP	2
rps4_ndhC_atpE_atpB_rbcL_accD_psaI_ycf4_cemA_petA_psbJ_psbL_psbF_psbE_petL_petG_psaJ_rpl33_rps18_rpl20_clpP_psbB	2
rps4_ndhC_atpE_atpB_rbcL_accD_psaI_ycf4_cemA_petA_psbJ_psbL_psbF_psbE_petL_petG_psaJ_rpl33_rps18_rpl20_clpP_psbB_psbT	2
rps4_ndhC_atpE_atpB_rbcL_accD_psaI_ycf4_cemA_petA_psbJ_psbL_psbF_psbE_petL_petG_psaJ_rpl33_rps18_rpl20_clpP_psbB_psbT_psbN	2
rps4_ndhC_atpE_atpB_rbcL_accD_psaI_ycf4_cemA_petA_psbJ_psbL_psbF_psbE_petL_petG_psaJ_rpl33_rps18_rpl20_clpP_psbB_psbT_psbN_psbH	2
rps4_ndhC_atpE_atpB_rbcL_accD_psaI_ycf4_cemA_petA_psbJ_psbL_psbF_psbE_petL_petG_psaJ_rpl33_rps18_rpl20_clpP_psbB_psbT_psbN_psbH_petB	2
rps4_ndhC_atpE_atpB_rbcL_accD_psaI_ycf4_cemA_petA_psbJ_psbL_psbF_psbE_petL_petG_psaJ_rpl33_rps18_rpl20_clpP_psbB_psbT_psbN_psbH_petB_petD	2
rps4_ndhC_atpE_atpB_rbcL_accD_psaI_ycf4_cemA_petA_psbJ_psbL_psbF_psbE_petL_petG_psaJ_rpl33_rps18_rpl20_clpP_psbB_psbT_psbN_psbH_petB_petD_rpoA	2
rps4_ndhC_ndhK	3
rps4_ndhC_ndhK_ndhJ	3
rps4_ndhC_ndhK_ndhJ_psaI	2
rps4_ndhC_ndhK_ndhJ_psaI_cemA	2
rps4_ndhC_ndhK_ndhJ_psaI_cemA_petA	2
rps4_ndhC_ndhK_ndhJ_psaI_cemA_petA_psbJ	2
rps4_ndhC_ndhK_ndhJ_psaI_cemA_petA_psbJ_psbL	2
rps4_ndhC_ndhK_ndhJ_psaI_cemA_petA_psbJ_psbL_psbF	2
rps4_ndhC_ndhK_ndhJ_psaI_cemA_petA_psbJ_psbL_psbF_psbE	2
rps4_ndhC_ndhK_ndhJ_psaI_cemA_petA_psbJ_psbL_psbF_psbE_petL	2
rps4_ndhC_ndhK_ndhJ_psaI_cemA_petA_psbJ_psbL_psbF_psbE_petL_petG	2
rps4_ndhC_ndhK_ndhJ_psaI_cemA_petA_psbJ_psbL_psbF_psbE_petL_petG_psaJ	2
rps4_ndhC_ndhK_ndhJ_psaI_cemA_petA_psbJ_psbL_psbF_psbE_petL_petG_psaJ_rpl33	2
rps4_ndhC_ndhK_ndhJ_psaI_cemA_petA_psbJ_psbL_psbF_psbE_petL_petG_psaJ_rpl33_rps18	2
rps4_ndhC_ndhK_ndhJ_psaI_cemA_petA_psbJ_psbL_psbF_psbE_petL_petG_psaJ_rpl33_rps18_rpl20	2
rps4_ndhC_ndhK_ndhJ_psaI_cemA_petA_psbJ_psbL_psbF_psbE_petL_petG_psaJ_rpl33_rps18_rpl20_rps12	2
rps4_ndhC_ndhK_ndhJ_psaI_cemA_petA_psbJ_psbL_psbF_psbE_petL_petG_psaJ_rpl33_rps18_rpl20_rps12_clpP	2
rps4_ndhC_ndhK_ndhJ_psaI_cemA_petA_psbJ_psbL_psbF_psbE_petL_petG_psaJ_rpl33_rps18_rpl20_rps12_clpP_psbB	2
rps4_ndhC_ndhK_ndhJ_psaI_cemA_petA_psbJ_psbL_psbF_psbE_petL_petG_psaJ_rpl33_rps18_rpl20_rps12_clpP_psbB_psbT	2
rps4_ndhC_ndhK_ndhJ_psaI_cemA_petA_psbJ_psbL_psbF_psbE_petL_petG_psaJ_rpl33_rps18_rpl20_rps12_clpP_psbB_psbT_psbN	2
rps4_ndhC_ndhK_ndhJ_psaI_cemA_petA_psbJ_psbL_psbF_psbE_petL_petG_psaJ_rpl33_rps18_rpl20_rps12_clpP_psbB_psbT_psbN_psbH	2
rps4_ndhC_ndhK_ndhJ_psaI_cemA_petA_psbJ_psbL_psbF_psbE_petL_petG_psaJ_rpl33_rps18_rpl20_rps12_clpP_psbB_psbT_psbN_psbH_petB	2
rps4_ndhC_ndhK_ndhJ_psaI_cemA_petA_psbJ_psbL_psbF_psbE_petL_petG_psaJ_rpl33_rps18_rpl20_rps12_clpP_psbB_psbT_psbN_psbH_petB_petD	2
rps4_ndhC_ndhK_ndhJ_psaI_cemA_petA_psbJ_psbL_psbF_psbE_petL_petG_psaJ_rpl33_rps18_rpl20_rps12_clpP_psbB_psbT_psbN_psbH_petB_petD_rpoA	2
rps4_ndhC_ndhK_ndhJ_psaI_cemA_petA_psbJ_psbL_psbF_psbE_petL_petG_psaJ_rpl33_rps18_rpl20_rps12_clpP_psbB_psbT_psbN_psbH_petB_petD_rpoA_rps11	2
rps4_ndhC_ndhK_ndhJ_psaI_cemA_petA_psbJ_psbL_psbF_psbE_petL_petG_psaJ_rpl33_rps18_rpl20_rps12_clpP_psbB_psbT_psbN_psbH_petB_petD_rpoA_rps11_rpl36	2
rps4_ndhC_ndhK_ndhJ_psaI_cemA_petA_psbJ_psbL_psbF_psbE_petL_petG_psaJ_rpl33_rps18_rpl20_rps12_clpP_psbB_psbT_psbN_psbH_petB_petD_rpoA_rps11_rpl36_rps8	2
rps4_ndhC_ndhK_ndhJ_psaI_cemA_petA_psbJ_psbL_psbF_psbE_petL_petG_psaJ_rpl33_rps18_rpl20_rps12_clpP_psbB_psbT_psbN_psbH_petB_petD_rpoA_rps11_rpl36_rps8_rpl14	2
rps4_ndhC_ndhK_ndhJ_psaI_cemA_petA_psbJ_psbL_psbF_psbE_petL_petG_psaJ_rpl33_rps18_rpl20_rps12_clpP_psbB_psbT_psbN_psbH_petB_petD_rpoA_rps11_rpl36_rps8_rpl14_rpl16	2
rps4_ndhC_ndhK_ndhJ_psaI_cemA_petA_psbJ_psbL_psbF_psbE_petL_petG_psaJ_rpl33_rps18_rpl20_rps12_clpP_psbB_psbT_psbN_psbH_petB_petD_rpoA_rps11_rpl36_rps8_rpl14_rpl16_rps3	2
rps4_ndhC_ndhK_ndhJ_psaI_cemA_petA_psbJ_psbL_psbF_psbE_petL_petG_psaJ_rpl33_rps18_rpl20_rps12_clpP_psbB_psbT_psbN_psbH_petB_petD_rpoA_rps11_rpl36_rps8_rpl14_rpl16_rps3_rpl22	2
rps4_ndhC_ndhK_ndhJ_psaI_cemA_petA_psbJ_psbL_psbF_psbE_petL_petG_psaJ_rpl33_rps18_rpl20_rps12_clpP_psbB_psbT_psbN_psbH_petB_petD_rpoA_rps11_rpl36_rps8_rpl14_rpl16_rps3_rpl22_rps19	2
rps4_ndhC_ndhK_ndhJ_psaI_cemA_petA_psbJ_psbL_psbF_psbE_petL_petG_psaJ_rpl33_rps18_rpl20_rps12_clpP_psbB_psbT_psbN_psbH_petB_petD_rpoA_rps11_rpl36_rps8_rpl14_rpl16_rps3_rpl22_rps19_rpl2	2
rps4_ndhC_ndhK_ndhJ_psaI_cemA_petA_psbJ_psbL_psbF_psbE_petL_petG_psaJ_rpl33_rps18_rpl20_rps12_clpP_psbB_psbT_psbN_psbH_petB_petD_rpoA_rps11_rpl36_rps8_rpl14_rpl16_rps3_rpl22_rps19_rpl2_ndhB	2
rps4_ndhC_ndhK_ndhJ_psaI_cemA_petA_psbJ_psbL_psbF_psbE_petL_petG_psaJ_rpl33_rps18_rpl20_rps12_clpP_psbB_psbT_psbN_psbH_petB_petD_rpoA_rps11_rpl36_rps8_rpl14_rpl16_rps3_rpl22_rps19_rpl2_ndhB_rps7	2
rps4_ndhC_ndhK_ndhJ_psaI_cemA_petA_psbJ_psbL_psbF_psbE_petL_petG_psaJ_rpl33_rps18_rpl20_rps12_clpP_psbB_psbT_psbN_psbH_petB_petD_rpoA_rps11_rpl36_rps8_rpl14_rpl16_rps3_rpl22_rps19_rpl2_ndhB_rps7_rps12	2
rps4_ndhC_ndhK_ndhJ_psaI_cemA_petA_psbJ_psbL_psbF_psbE_petL_petG_psaJ_rpl33_rps18_rpl20_rps12_clpP_psbB_psbT_psbN_psbH_petB_petD_rpoA_rps11_rpl36_rps8_rpl14_rpl16_rps3_rpl22_rps19_rpl2_ndhB_rps7_rps12_ycf1	2
rps4_ndhC_ndhK_ndhJ_psaI_cemA_petA_psbJ_psbL_psbF_psbE_petL_petG_psaJ_rpl33_rps18_rpl20_rps12_clpP_psbB_psbT_psbN_psbH_petB_petD_rpoA_rps11_rpl36_rps8_rpl14_rpl16_rps3_rpl22_rps19_rpl2_ndhB_rps7_rps12_ycf1_rps15	2
rps4_ndhC_ndhK_ndhJ_psaI_cemA_petA_psbJ_psbL_psbF_psbE_petL_petG_psaJ_rpl33_rps18_rpl20_rps12_clpP_psbB_psbT_psbN_psbH_petB_petD_rpoA_rps11_rpl36_rps8_rpl14_rpl16_rps3_rpl22_rps19_rpl2_ndhB_rps7_rps12_ycf1_rps15_ndhH	2
rps4_ndhC_ndhK_ndhJ_psaI_cemA_petA_psbJ_psbL_psbF_psbE_petL_petG_psaJ_rpl33_rps18_rpl20_rps12_clpP_psbB_psbT_psbN_psbH_petB_petD_rpoA_rps11_rpl36_rps8_rpl14_rpl16_rps3_rpl22_rps19_rpl2_ndhB_rps7_rps12_ycf1_rps15_ndhH_ndhA	2
rps4_ndhC_ndhK_ndhJ_psaI_cemA_petA_psbJ_psbL_psbF_psbE_petL_petG_psaJ_rpl33_rps18_rpl20_rps12_clpP_psbB_psbT_psbN_psbH_petB_petD_rpoA_rps11_rpl36_rps8_rpl14_rpl16_rps3_rpl22_rps19_rpl2_ndhB_rps7_rps12_ycf1_rps15_ndhH_ndhA_ndhI	2
rps4_ndhC_ndhK_ndhJ_psaI_cemA_petA_psbJ_psbL_psbF_psbE_petL_petG_psaJ_rpl33_rps18_rpl20_rps12_clpP_psbB_psbT_psbN_psbH_petB_petD_rpoA_rps11_rpl36_rps8_rpl14_rpl16_rps3_rpl22_rps19_rpl2_ndhB_rps7_rps12_ycf1_rps15_ndhH_ndhA_ndhI_ndhG	2
rps4_ndhC_ndhK_ndhJ_psaI_cemA_petA_psbJ_psbL_psbF_psbE_petL_petG_psaJ_rpl33_rps18_rpl20_rps12_clpP_psbB_psbT_psbN_psbH_petB_petD_rpoA_rps11_rpl36_rps8_rpl14_rpl16_rps3_rpl22_rps19_rpl2_ndhB_rps7_rps12_ycf1_rps15_ndhH_ndhA_ndhI_ndhG_ndhE	2
rps4_ndhC_ndhK_ndhJ_psaI_cemA_petA_psbJ_psbL_psbF_psbE_petL_petG_psaJ_rpl33_rps18_rpl20_rps12_clpP_psbB_psbT_psbN_psbH_petB_petD_rpoA_rps11_rpl36_rps8_rpl14_rpl16_rps3_rpl22_rps19_rpl2_ndhB_rps7_rps12_ycf1_rps15_ndhH_ndhA_ndhI_ndhG_ndhE_psaC	2
rps4_ndhC_ndhK_ndhJ_psaI_cemA_petA_psbJ_psbL_psbF_psbE_petL_petG_psaJ_rpl33_rps18_rpl20_rps12_clpP_psbB_psbT_psbN_psbH_petB_petD_rpoA_rps11_rpl36_rps8_rpl14_rpl16_rps3_rpl22_rps19_rpl2_ndhB_rps7_rps12_ycf1_rps15_ndhH_ndhA_ndhI_ndhG_ndhE_psaC_ndhD	2
rps4_ndhC_ndhK_ndhJ_psaI_cemA_petA_psbJ_psbL_psbF_psbE_petL_petG_psaJ_rpl33_rps18_rpl20_rps12_clpP_psbB_psbT_psbN_psbH_petB_petD_rpoA_rps11_rpl36_rps8_rpl14_rpl16_rps3_rpl22_rps19_rpl2_ndhB_rps7_rps12_ycf1_rps15_ndhH_ndhA_ndhI_ndhG_ndhE_psaC_ndhD_ccsA	2
rps4_ndhC_ndhK_ndhJ_psaI_cemA_petA_psbJ_psbL_psbF_psbE_petL_petG_psaJ_rpl33_rps18_rpl20_rps12_clpP_psbB_psbT_psbN_psbH_petB_petD_rpoA_rps11_rpl36_rps8_rpl14_rpl16_rps3_rpl22_rps19_rpl2_ndhB_rps7_rps12_ycf1_rps15_ndhH_ndhA_ndhI_ndhG_ndhE_psaC_ndhD_ccsA_rpl32	2
rps4_ndhC_ndhK_ndhJ_psaI_cemA_petA_psbJ_psbL_psbF_psbE_petL_petG_psaJ_rpl33_rps18_rpl20_rps12_clpP_psbB_psbT_psbN_psbH_petB_petD_rpoA_rps11_rpl36_rps8_rpl14_rpl16_rps3_rpl22_rps19_rpl2_ndhB_rps7_rps12_ycf1_rps15_ndhH_ndhA_ndhI_ndhG_ndhE_psaC_ndhD_ccsA_rpl32_ndhG	2
rps4_ndhC_ndhK_ndhJ_psaI_cemA_petA_psbJ_psbL_psbF_psbE_petL_petG_psaJ_rpl33_rps18_rpl20_rps12_clpP_psbB_psbT_psbN_psbH_petB_petD_rpoA_rps11_rpl36_rps8_rpl14_rpl16_rps3_rpl22_rps19_rpl2_ndhB_rps7_rps12_ycf1_rps15_ndhH_ndhA_ndhI_ndhG_ndhE_psaC_ndhD_ccsA_rpl32_ndhG_ndhI	2
rps4_ndhC_ndhK_ndhJ_psaI_cemA_petA_psbJ_psbL_psbF_psbE_petL_petG_psaJ_rpl33_rps18_rpl20_rps12_clpP_psbB_psbT_psbN_psbH_petB_petD_rpoA_rps11_rpl36_rps8_rpl14_rpl16_rps3_rpl22_rps19_rpl2_ndhB_rps7_rps12_ycf1_rps15_ndhH_ndhA_ndhI_ndhG_ndhE_psaC_ndhD_ccsA_rpl32_ndhG_ndhI_ndhA	2
rps4_ndhC_ndhK_ndhJ_psaI_cemA_petA_psbJ_psbL_psbF_psbE_petL_petG_psaJ_rpl33_rps18_rpl20_rps12_clpP_psbB_psbT_psbN_psbH_petB_petD_rpoA_rps11_rpl36_rps8_rpl14_rpl16_rps3_rpl22_rps19_rpl2_ndhB_rps7_rps12_ycf1_rps15_ndhH_ndhA_ndhI_ndhG_ndhE_psaC_ndhD_ccsA_rpl32_ndhG_ndhI_ndhA_ndhH	2
rps4_ndhC_ndhK_ndhJ_psaI_cemA_petA_psbJ_psbL_psbF_psbE_petL_petG_psaJ_rpl33_rps18_rpl20_rps12_clpP_psbB_psbT_psbN_psbH_petB_petD_rpoA_rps11_rpl36_rps8_rpl14_rpl16_rps3_rpl22_rps19_rpl2_ndhB_rps7_rps12_ycf1_rps15_ndhH_ndhA_ndhI_ndhG_ndhE_psaC_ndhD_ccsA_rpl32_ndhG_ndhI_ndhA_ndhH_rps15	2
rps4_ndhC_ndhK_ndhJ_psaI_cemA_petA_psbJ_psbL_psbF_psbE_petL_petG_psaJ_rpl33_rps18_rpl20_rps12_clpP_psbB_psbT_psbN_psbH_petB_petD_rpoA_rps11_rpl36_rps8_rpl14_rpl16_rps3_rpl22_rps19_rpl2_ndhB_rps7_rps12_ycf1_rps15_ndhH_ndhA_ndhI_ndhG_ndhE_psaC_ndhD_ccsA_rpl32_ndhG_ndhI_ndhA_ndhH_rps15_ycf1	2
rps4_ndhC_ndhK_ndhJ_psaI_cemA_petA_psbJ_psbL_psbF_psbE_petL_petG_psaJ_rpl33_rps18_rpl20_rps12_clpP_psbB_psbT_psbN_psbH_petB_petD_rpoA_rps11_rpl36_rps8_rpl14_rpl16_rps3_rpl22_rps19_rpl2_ndhB_rps7_rps12_ycf1_rps15_ndhH_ndhA_ndhI_ndhG_ndhE_psaC_ndhD_ccsA_rpl32_ndhG_ndhI_ndhA_ndhH_rps15_ycf1_rps7	2
rps4_ndhC_ndhK_ndhJ_psaI_cemA_petA_psbJ_psbL_psbF_psbE_petL_petG_psaJ_rpl33_rps18_rpl20_rps12_clpP_psbB_psbT_psbN_psbH_petB_petD_rpoA_rps11_rpl36_rps8_rpl14_rpl16_rps3_rpl22_rps19_rpl2_ndhB_rps7_rps12_ycf1_rps15_ndhH_ndhA_ndhI_ndhG_ndhE_psaC_ndhD_ccsA_rpl32_ndhG_ndhI_ndhA_ndhH_rps15_ycf1_rps7_ndhB	2
rps4_ndhC_ndhK_ndhJ_psaI_cemA_petA_psbJ_psbL_psbF_psbE_petL_petG_psaJ_rpl33_rps18_rpl20_rps12_clpP_psbB_psbT_psbN_psbH_petB_petD_rpoA_rps11_rpl36_rps8_rpl14_rpl16_rps3_rpl22_rps19_rpl2_ndhB_rps7_rps12_ycf1_rps15_ndhH_ndhA_ndhI_ndhG_ndhE_psaC_ndhD_ccsA_rpl32_ndhG_ndhI_ndhA_ndhH_rps15_ycf1_rps7_ndhB_rpl2	2
rps4_ndhD	7
rps4_ndhD_psaC	7
rps4_ndhD_psaC_ndhE	7
rps4_ndhD_psaC_ndhE_ndhG	5
rps4_ndhD_psaC_ndhE_ndhG_ndhI	5
rps4_ndhD_psaC_ndhE_ndhG_ndhI_ndhA	5
rps4_ndhD_psaC_ndhE_ndhG_ndhI_ndhA_ndhH	5
rps4_ndhD_psaC_ndhE_ndhG_ndhI_ndhA_ndhH_rps15	4
rps4_ndhD_psaC_ndhE_ndhG_ndhI_ndhA_ndhH_rps15_rpl32	4
rps4_ndhD_psaC_ndhE_ndhG_ndhI_ndhA_ndhH_rps15_rpl32_rps7	4
rps4_ndhD_psaC_ndhE_ndhG_ndhI_ndhA_ndhH_rps15_rpl32_rps7_ndhB	4
rps4_ndhD_psaC_ndhE_ndhG_ndhI_ndhA_ndhH_rps15_rpl32_rps7_ndhB_rpl23	3
rps4_ndhD_psaC_ndhE_ndhG_ndhI_ndhA_ndhH_rps15_rpl32_rps7_ndhB_rpl23_rpl2	3
rps4_ndhD_psaC_ndhE_ndhG_ndhI_ndhA_ndhH_rps15_rpl32_rps7_ndhB_rpl23_rpl2_rps19	3
rps4_ndhD_psaC_ndhE_ndhG_ndhI_ndhA_ndhH_rps15_rpl32_rps7_ndhB_rpl23_rpl2_rps19_rpl22	3
rps4_ndhD_psaC_ndhE_ndhG_ndhI_ndhA_ndhH_rps15_rpl32_rps7_ndhB_rpl23_rpl2_rps19_rpl22_rps3	3
rps4_ndhD_psaC_ndhE_ndhG_ndhI_ndhA_ndhH_rps15_rpl32_rps7_ndhB_rpl23_rpl2_rps19_rpl22_rps3_rpl16	3
rps4_ndhD_psaC_ndhE_ndhG_ndhI_ndhA_ndhH_rps15_rpl32_rps7_ndhB_rpl23_rpl2_rps19_rpl22_rps3_rpl16_rpl14	3
rps4_ndhD_psaC_ndhE_ndhG_ndhI_ndhA_ndhH_rps15_rpl32_rps7_ndhB_rpl23_rpl2_rps19_rpl22_rps3_rpl16_rpl14_rps8	3
rps4_ndhD_psaC_ndhE_ndhG_ndhI_ndhA_ndhH_rps15_rpl32_rps7_ndhB_rpl23_rpl2_rps19_rpl22_rps3_rpl16_rpl14_rps8_infA	3
rps4_ndhD_psaC_ndhE_ndhG_ndhI_ndhA_ndhH_rps15_rpl32_rps7_ndhB_rpl23_rpl2_rps19_rpl22_rps3_rpl16_rpl14_rps8_infA_rpl36	3
rps4_ndhD_psaC_ndhE_ndhG_ndhI_ndhA_ndhH_rps15_rpl32_rps7_ndhB_rpl23_rpl2_rps19_rpl22_rps3_rpl16_rpl14_rps8_infA_rpl36_rps11	3
rps4_ndhD_psaC_ndhE_ndhG_ndhI_ndhA_ndhH_rps15_rpl32_rps7_ndhB_rpl23_rpl2_rps19_rpl22_rps3_rpl16_rpl14_rps8_infA_rpl36_rps11_rpoA	3
rps4_ndhD_psaC_ndhE_ndhG_ndhI_ndhA_ndhH_rps15_rpl32_rps7_ndhB_rpl23_rpl2_rps19_rpl22_rps3_rpl16_rpl14_rps8_infA_rpl36_rps11_rpoA_petD	3
rps4_ndhD_psaC_ndhE_ndhG_ndhI_ndhA_ndhH_rps15_rpl32_rps7_ndhB_rpl23_rpl2_rps19_rpl22_rps3_rpl16_rpl14_rps8_infA_rpl36_rps11_rpoA_petD_petB	3
rps4_ndhD_psaC_ndhE_ndhG_ndhI_ndhA_ndhH_rps15_rpl32_rps7_ndhB_rpl23_rpl2_rps19_rpl22_rps3_rpl16_rpl14_rps8_infA_rpl36_rps11_rpoA_petD_petB_psbH	3
rps4_ndhD_psaC_ndhE_ndhG_ndhI_ndhA_ndhH_rps15_rpl32_rps7_ndhB_rpl23_rpl2_rps19_rpl22_rps3_rpl16_rpl14_rps8_infA_rpl36_rps11_rpoA_petD_petB_psbH_psbN	3
rps4_ndhD_psaC_ndhE_ndhG_ndhI_ndhA_ndhH_rps15_rpl32_rps7_ndhB_rpl23_rpl2_rps19_rpl22_rps3_rpl16_rpl14_rps8_infA_rpl36_rps11_rpoA_petD_petB_psbH_psbN_psbT	3
rps4_ndhD_psaC_ndhE_ndhG_ndhI_ndhA_ndhH_rps15_rpl32_rps7_ndhB_rpl23_rpl2_rps19_rpl22_rps3_rpl16_rpl14_rps8_infA_rpl36_rps11_rpoA_petD_petB_psbH_psbN_psbT_psbB	3
rps4_ndhD_psaC_ndhE_ndhG_ndhI_ndhA_ndhH_rps15_rpl32_rps7_ndhB_rpl23_rpl2_rps19_rpl22_rps3_rpl16_rpl14_rps8_infA_rpl36_rps11_rpoA_petD_petB_psbH_psbN_psbT_psbB_psaI	3
rps4_ndhD_psaC_ndhE_ndhG_ndhI_ndhA_ndhH_rps15_rpl32_rps7_ndhB_rpl23_rpl2_rps19_rpl22_rps3_rpl16_rpl14_rps8_infA_rpl36_rps11_rpoA_petD_petB_psbH_psbN_psbT_psbB_psaI_ycf4	3
rps4_ndhD_psaC_ndhE_ndhG_ndhI_ndhA_ndhH_rps15_rpl32_rps7_ndhB_rpl23_rpl2_rps19_rpl22_rps3_rpl16_rpl14_rps8_infA_rpl36_rps11_rpoA_petD_petB_psbH_psbN_psbT_psbB_psaI_ycf4_cemA	3
rps4_ndhD_psaC_ndhE_ndhG_ndhI_ndhA_ndhH_rps15_rpl32_rps7_ndhB_rpl23_rpl2_rps19_rpl22_rps3_rpl16_rpl14_rps8_infA_rpl36_rps11_rpoA_petD_petB_psbH_psbN_psbT_psbB_psaI_ycf4_cemA_petA	3
rps4_ndhD_psaC_ndhE_ndhG_ndhI_ndhA_ndhH_rps15_rpl32_rps7_ndhB_rpl23_rpl2_rps19_rpl22_rps3_rpl16_rpl14_rps8_infA_rpl36_rps11_rpoA_petD_petB_psbH_psbN_psbT_psbB_psaI_ycf4_cemA_petA_psbJ	3
rps4_ndhD_psaC_ndhE_ndhG_ndhI_ndhA_ndhH_rps15_rpl32_rps7_ndhB_rpl23_rpl2_rps19_rpl22_rps3_rpl16_rpl14_rps8_infA_rpl36_rps11_rpoA_petD_petB_psbH_psbN_psbT_psbB_psaI_ycf4_cemA_petA_psbJ_psbL	3
rps4_ndhD_psaC_ndhE_ndhG_ndhI_ndhA_ndhH_rps15_rpl32_rps7_ndhB_rpl23_rpl2_rps19_rpl22_rps3_rpl16_rpl14_rps8_infA_rpl36_rps11_rpoA_petD_petB_psbH_psbN_psbT_psbB_psaI_ycf4_cemA_petA_psbJ_psbL_psbF	3
rps4_ndhD_psaC_ndhE_ndhG_ndhI_ndhA_ndhH_rps15_rpl32_rps7_ndhB_rpl23_rpl2_rps19_rpl22_rps3_rpl16_rpl14_rps8_infA_rpl36_rps11_rpoA_petD_petB_psbH_psbN_psbT_psbB_psaI_ycf4_cemA_petA_psbJ_psbL_psbF_psbE	3
rps4_ndhD_psaC_ndhE_ndhG_ndhI_ndhA_ndhH_rps15_rpl32_rps7_ndhB_rpl23_rpl2_rps19_rpl22_rps3_rpl16_rpl14_rps8_infA_rpl36_rps11_rpoA_petD_petB_psbH_psbN_psbT_psbB_psaI_ycf4_cemA_petA_psbJ_psbL_psbF_psbE_petL	3
rps4_ndhD_psaC_ndhE_ndhG_ndhI_ndhA_ndhH_rps15_rpl32_rps7_ndhB_rpl23_rpl2_rps19_rpl22_rps3_rpl16_rpl14_rps8_infA_rpl36_rps11_rpoA_petD_petB_psbH_psbN_psbT_psbB_psaI_ycf4_cemA_petA_psbJ_psbL_psbF_psbE_petL_petG	3
rps4_ndhD_psaC_ndhE_ndhG_ndhI_ndhA_ndhH_rps15_rpl32_rps7_ndhB_rpl23_rpl2_rps19_rpl22_rps3_rpl16_rpl14_rps8_infA_rpl36_rps11_rpoA_petD_petB_psbH_psbN_psbT_psbB_psaI_ycf4_cemA_petA_psbJ_psbL_psbF_psbE_petL_petG_psaJ	3
rps4_ndhD_psaC_ndhE_ndhG_ndhI_ndhA_ndhH_rps15_rpl32_rps7_ndhB_rpl23_rpl2_rps19_rpl22_rps3_rpl16_rpl14_rps8_infA_rpl36_rps11_rpoA_petD_petB_psbH_psbN_psbT_psbB_psaI_ycf4_cemA_petA_psbJ_psbL_psbF_psbE_petL_petG_psaJ_rpl33	3
rps4_ndhD_psaC_ndhE_ndhG_ndhI_ndhA_ndhH_rps15_rpl32_rps7_ndhB_rpl23_rpl2_rps19_rpl22_rps3_rpl16_rpl14_rps8_infA_rpl36_rps11_rpoA_petD_petB_psbH_psbN_psbT_psbB_psaI_ycf4_cemA_petA_psbJ_psbL_psbF_psbE_petL_petG_psaJ_rpl33_rps18	3
rps4_ndhD_psaC_ndhE_ndhG_ndhI_ndhA_ndhH_rps15_rpl32_rps7_ndhB_rpl23_rpl2_rps19_rpl22_rps3_rpl16_rpl14_rps8_infA_rpl36_rps11_rpoA_petD_petB_psbH_psbN_psbT_psbB_psaI_ycf4_cemA_petA_psbJ_psbL_psbF_psbE_petL_petG_psaJ_rpl33_rps18_rpl20	3
rps4_ndhD_psaC_ndhE_ndhG_ndhI_ndhA_ndhH_rps15_rpl32_rps7_ndhB_rpl23_rpl2_rps19_rpl22_rps3_rpl16_rpl14_rps8_infA_rpl36_rps11_rpoA_petD_petB_psbH_psbN_psbT_psbB_psaI_ycf4_cemA_petA_psbJ_psbL_psbF_psbE_petL_petG_psaJ_rpl33_rps18_rpl20_rps12	3
rps4_ndhD_psaC_ndhE_ndhG_ndhI_ndhA_ndhH_rps15_rpl32_rps7_ndhB_rpl23_rpl2_rps19_rpl22_rps3_rpl16_rpl14_rps8_infA_rpl36_rps11_rpoA_petD_petB_psbH_psbN_psbT_psbB_psaI_ycf4_cemA_petA_psbJ_psbL_psbF_psbE_petL_petG_psaJ_rpl33_rps18_rpl20_rps12_clpP	2
rps4_ndhD_psaC_ndhE_ndhG_ndhI_ndhA_ndhH_rps15_rpl32_rps7_ndhB_rpl23_rpl2_rps19_rpl22_rps3_rpl16_rpl14_rps8_infA_rpl36_rps11_rpoA_petD_petB_psbH_psbN_psbT_psbB_psaI_ycf4_cemA_petA_psbJ_psbL_psbF_psbE_petL_petG_psaJ_rpl33_rps18_rpl20_rps12_clpP_ccsA	2
rps4_ndhD_psaC_ndhE_ndhI	2
rps4_ndhD_psaC_ndhE_ndhI_ndhA	2
rps4_ndhD_psaC_ndhE_ndhI_ndhA_ndhH	2
rps4_ndhD_psaC_ndhE_ndhI_ndhA_ndhH_rps12	2
rps4_ndhD_psaC_ndhE_ndhI_ndhA_ndhH_rps12_rps12	2
rps4_ndhD_psaC_ndhE_ndhI_ndhA_ndhH_rps12_rps12_rps7	2
rps4_ndhD_psaC_ndhE_ndhI_ndhA_ndhH_rps12_rps12_rps7_rps7	2
rps4_ndhD_psaC_ndhE_ndhI_ndhA_ndhH_rps12_rps12_rps7_rps7_ndhB	2
rps4_ndhD_psaC_ndhE_ndhI_ndhA_ndhH_rps12_rps12_rps7_rps7_ndhB_ndhB	2
rps4_ndhD_psaC_ndhE_ndhI_ndhA_ndhH_rps12_rps12_rps7_rps7_ndhB_ndhB_rps18	2
rps4_ndhD_psaC_ndhE_ndhI_ndhA_ndhH_rps12_rps12_rps7_rps7_ndhB_ndhB_rps18_rpl33	2
rps4_ndhD_psaC_ndhE_ndhI_ndhA_ndhH_rps12_rps12_rps7_rps7_ndhB_ndhB_rps18_rpl33_psaJ	2
rps4_ndhD_psaC_ndhE_ndhI_ndhA_ndhH_rps12_rps12_rps7_rps7_ndhB_ndhB_rps18_rpl33_psaJ_petG	2
rps4_ndhD_psaC_ndhE_ndhI_ndhA_ndhH_rps12_rps12_rps7_rps7_ndhB_ndhB_rps18_rpl33_psaJ_petG_petL	2
rps4_ndhD_psaC_ndhE_ndhI_ndhA_ndhH_rps12_rps12_rps7_rps7_ndhB_ndhB_rps18_rpl33_psaJ_petG_petL_psbE	2
rps4_ndhD_psaC_ndhE_ndhI_ndhA_ndhH_rps12_rps12_rps7_rps7_ndhB_ndhB_rps18_rpl33_psaJ_petG_petL_psbE_psbF	2
rps4_ndhD_psaC_ndhE_ndhI_ndhA_ndhH_rps12_rps12_rps7_rps7_ndhB_ndhB_rps18_rpl33_psaJ_petG_petL_psbE_psbF_psbL	2
rps4_ndhD_psaC_ndhE_ndhI_ndhA_ndhH_rps12_rps12_rps7_rps7_ndhB_ndhB_rps18_rpl33_psaJ_petG_petL_psbE_psbF_psbL_psbJ	2
rps4_ndhD_psaC_ndhE_ndhI_ndhA_ndhH_rps12_rps12_rps7_rps7_ndhB_ndhB_rps18_rpl33_psaJ_petG_petL_psbE_psbF_psbL_psbJ_petA	2
rps4_ndhD_psaC_ndhE_ndhI_ndhA_ndhH_rps12_rps12_rps7_rps7_ndhB_ndhB_rps18_rpl33_psaJ_petG_petL_psbE_psbF_psbL_psbJ_petA_ycf4	2
rps4_ndhD_psaC_ndhE_ndhI_ndhA_ndhH_rps12_rps12_rps7_rps7_ndhB_ndhB_rps18_rpl33_psaJ_petG_petL_psbE_psbF_psbL_psbJ_petA_ycf4_psbB	2
rps4_ndhD_psaC_ndhE_ndhI_ndhA_ndhH_rps12_rps12_rps7_rps7_ndhB_ndhB_rps18_rpl33_psaJ_petG_petL_psbE_psbF_psbL_psbJ_petA_ycf4_psbB_psbT	2
rps4_ndhD_psaC_ndhE_ndhI_ndhA_ndhH_rps12_rps12_rps7_rps7_ndhB_ndhB_rps18_rpl33_psaJ_petG_petL_psbE_psbF_psbL_psbJ_petA_ycf4_psbB_psbT_psbN	2
rps4_ndhD_psaC_ndhE_ndhI_ndhA_ndhH_rps12_rps12_rps7_rps7_ndhB_ndhB_rps18_rpl33_psaJ_petG_petL_psbE_psbF_psbL_psbJ_petA_ycf4_psbB_psbT_psbN_psbH	2
rps4_ndhD_psaC_ndhE_ndhI_ndhA_ndhH_rps12_rps12_rps7_rps7_ndhB_ndhB_rps18_rpl33_psaJ_petG_petL_psbE_psbF_psbL_psbJ_petA_ycf4_psbB_psbT_psbN_psbH_petB	2
rps4_ndhD_psaC_ndhE_ndhI_ndhA_ndhH_rps12_rps12_rps7_rps7_ndhB_ndhB_rps18_rpl33_psaJ_petG_petL_psbE_psbF_psbL_psbJ_petA_ycf4_psbB_psbT_psbN_psbH_petB_petD	2
rps4_ndhD_psaC_ndhE_ndhI_ndhA_ndhH_rps12_rps12_rps7_rps7_ndhB_ndhB_rps18_rpl33_psaJ_petG_petL_psbE_psbF_psbL_psbJ_petA_ycf4_psbB_psbT_psbN_psbH_petB_petD_rpl36	2
rps4_ndhD_psaC_ndhE_ndhI_ndhA_ndhH_rps12_rps12_rps7_rps7_ndhB_ndhB_rps18_rpl33_psaJ_petG_petL_psbE_psbF_psbL_psbJ_petA_ycf4_psbB_psbT_psbN_psbH_petB_petD_rpl36_rps8	2
rps4_ndhD_psaC_ndhE_ndhI_ndhA_ndhH_rps12_rps12_rps7_rps7_ndhB_ndhB_rps18_rpl33_psaJ_petG_petL_psbE_psbF_psbL_psbJ_petA_ycf4_psbB_psbT_psbN_psbH_petB_petD_rpl36_rps8_rpl14	2
rps4_ndhD_psaC_ndhE_ndhI_ndhA_ndhH_rps12_rps12_rps7_rps7_ndhB_ndhB_rps18_rpl33_psaJ_petG_petL_psbE_psbF_psbL_psbJ_petA_ycf4_psbB_psbT_psbN_psbH_petB_petD_rpl36_rps8_rpl14_rpl16	2
rps4_ndhD_psaC_ndhE_ndhI_ndhA_ndhH_rps12_rps12_rps7_rps7_ndhB_ndhB_rps18_rpl33_psaJ_petG_petL_psbE_psbF_psbL_psbJ_petA_ycf4_psbB_psbT_psbN_psbH_petB_petD_rpl36_rps8_rpl14_rpl16_rpl2	2
rps4_ndhD_psaC_ndhE_ndhI_ndhA_ndhH_rps12_rps12_rps7_rps7_ndhB_ndhB_rps18_rpl33_psaJ_petG_petL_psbE_psbF_psbL_psbJ_petA_ycf4_psbB_psbT_psbN_psbH_petB_petD_rpl36_rps8_rpl14_rpl16_rpl2_rpl2	2
rps4_ndhD_psaC_ndhE_ndhI_ndhA_ndhH_rps12_rps12_rps7_rps7_ndhB_ndhB_rps18_rpl33_psaJ_petG_petL_psbE_psbF_psbL_psbJ_petA_ycf4_psbB_psbT_psbN_psbH_petB_petD_rpl36_rps8_rpl14_rpl16_rpl2_rpl2_rbcL	2
rps4_ndhD_psaC_ndhE_ndhI_ndhA_ndhH_rps12_rps12_rps7_rps7_ndhB_ndhB_rps18_rpl33_psaJ_petG_petL_psbE_psbF_psbL_psbJ_petA_ycf4_psbB_psbT_psbN_psbH_petB_petD_rpl36_rps8_rpl14_rpl16_rpl2_rpl2_rbcL_atpE	2
rps4_ndhD_psaC_ndhE_ndhI_ndhA_ndhH_rps12_rps12_rps7_rps7_ndhB_ndhB_rps18_rpl33_psaJ_petG_petL_psbE_psbF_psbL_psbJ_petA_ycf4_psbB_psbT_psbN_psbH_petB_petD_rpl36_rps8_rpl14_rpl16_rpl2_rpl2_rbcL_atpE_atpB	2
rps4_ndhD_psaC_ndhE_ndhI_ndhA_ndhH_rps12_rps12_rps7_rps7_ndhB_ndhB_rps18_rpl33_psaJ_petG_petL_psbE_psbF_psbL_psbJ_petA_ycf4_psbB_psbT_psbN_psbH_petB_petD_rpl36_rps8_rpl14_rpl16_rpl2_rpl2_rbcL_atpE_atpB_ndhC	2
rps4_ndhD_psaC_ndhE_ndhI_ndhA_ndhH_rps12_rps12_rps7_rps7_ndhB_ndhB_rps18_rpl33_psaJ_petG_petL_psbE_psbF_psbL_psbJ_petA_ycf4_psbB_psbT_psbN_psbH_petB_petD_rpl36_rps8_rpl14_rpl16_rpl2_rpl2_rbcL_atpE_atpB_ndhC_ndhK	2
rps4_ndhD_psaC_ndhE_ndhI_ndhA_ndhH_rps12_rps12_rps7_rps7_ndhB_ndhB_rps18_rpl33_psaJ_petG_petL_psbE_psbF_psbL_psbJ_petA_ycf4_psbB_psbT_psbN_psbH_petB_petD_rpl36_rps8_rpl14_rpl16_rpl2_rpl2_rbcL_atpE_atpB_ndhC_ndhK_ndhJ	2
rps4_ndhJ	1143
rps4_ndhJ_atpE	12
rps4_ndhJ_atpE_atpB	12
rps4_ndhJ_atpE_atpB_rbcL	12
rps4_ndhJ_atpE_atpB_rbcL_accD	5
rps4_ndhJ_atpE_atpB_rbcL_accD_psaI	5
rps4_ndhJ_atpE_atpB_rbcL_accD_psaI_ycf4	5
rps4_ndhJ_atpE_atpB_rbcL_accD_psaI_ycf4_cemA	4
rps4_ndhJ_atpE_atpB_rbcL_accD_psaI_ycf4_cemA_petA	4
rps4_ndhJ_atpE_atpB_rbcL_accD_psaI_ycf4_cemA_petA_psbJ	4
rps4_ndhJ_atpE_atpB_rbcL_accD_psaI_ycf4_cemA_petA_psbJ_psbL	4
rps4_ndhJ_atpE_atpB_rbcL_accD_psaI_ycf4_cemA_petA_psbJ_psbL_psbF	4
rps4_ndhJ_atpE_atpB_rbcL_accD_psaI_ycf4_cemA_petA_psbJ_psbL_psbF_psbE	4
rps4_ndhJ_atpE_atpB_rbcL_accD_psaI_ycf4_cemA_petA_psbJ_psbL_psbF_psbE_petL	4
rps4_ndhJ_atpE_atpB_rbcL_accD_psaI_ycf4_cemA_petA_psbJ_psbL_psbF_psbE_petL_petG	4
rps4_ndhJ_atpE_atpB_rbcL_accD_psaI_ycf4_cemA_petA_psbJ_psbL_psbF_psbE_petL_petG_psaJ	3
rps4_ndhJ_atpE_atpB_rbcL_accD_psaI_ycf4_cemA_petA_psbJ_psbL_psbF_psbE_petL_petG_psaJ_rpl33	3
rps4_ndhJ_atpE_atpB_rbcL_accD_psaI_ycf4_cemA_petA_psbJ_psbL_psbF_psbE_petL_petG_psaJ_rpl33_rps18	3
rps4_ndhJ_atpE_atpB_rbcL_accD_psaI_ycf4_cemA_petA_psbJ_psbL_psbF_psbE_petL_petG_psaJ_rpl33_rps18_rpl20	3
rps4_ndhJ_atpE_atpB_rbcL_accD_psaI_ycf4_cemA_petA_psbJ_psbL_psbF_psbE_petL_petG_psaJ_rpl33_rps18_rpl20_rps12	3
rps4_ndhJ_atpE_atpB_rbcL_accD_psaI_ycf4_cemA_petA_psbJ_psbL_psbF_psbE_petL_petG_psaJ_rpl33_rps18_rpl20_rps12_clpP	3
rps4_ndhJ_atpE_atpB_rbcL_accD_psaI_ycf4_cemA_petA_psbJ_psbL_psbF_psbE_petL_petG_psaJ_rpl33_rps18_rpl20_rps12_clpP_psbB	3
rps4_ndhJ_atpE_atpB_rbcL_accD_psaI_ycf4_cemA_petA_psbJ_psbL_psbF_psbE_petL_petG_psaJ_rpl33_rps18_rpl20_rps12_clpP_psbB_psbT	3
rps4_ndhJ_atpE_atpB_rbcL_accD_psaI_ycf4_cemA_petA_psbJ_psbL_psbF_psbE_petL_petG_psaJ_rpl33_rps18_rpl20_rps12_clpP_psbB_psbT_psbN	3
rps4_ndhJ_atpE_atpB_rbcL_accD_psaI_ycf4_cemA_petA_psbJ_psbL_psbF_psbE_petL_petG_psaJ_rpl33_rps18_rpl20_rps12_clpP_psbB_psbT_psbN_psbH	3
rps4_ndhJ_atpE_atpB_rbcL_accD_psaI_ycf4_cemA_petA_psbJ_psbL_psbF_psbE_petL_petG_psaJ_rpl33_rps18_rpl20_rps12_clpP_psbB_psbT_psbN_psbH_petB	3
rps4_ndhJ_atpE_atpB_rbcL_accD_psaI_ycf4_cemA_petA_psbJ_psbL_psbF_psbE_petL_petG_psaJ_rpl33_rps18_rpl20_rps12_clpP_psbB_psbT_psbN_psbH_petB_petD	3
rps4_ndhJ_atpE_atpB_rbcL_accD_psaI_ycf4_cemA_petA_psbJ_psbL_psbF_psbE_petL_petG_psaJ_rpl33_rps18_rpl20_rps12_clpP_psbB_psbT_psbN_psbH_petB_petD_rpoA	3
rps4_ndhJ_atpE_atpB_rbcL_accD_psaI_ycf4_cemA_petA_psbJ_psbL_psbF_psbE_petL_petG_psaJ_rpl33_rps18_rpl20_rps12_clpP_psbB_psbT_psbN_psbH_petB_petD_rpoA_rps11	3
rps4_ndhJ_atpE_atpB_rbcL_accD_psaI_ycf4_cemA_petA_psbJ_psbL_psbF_psbE_petL_petG_psaJ_rpl33_rps18_rpl20_rps12_clpP_psbB_psbT_psbN_psbH_petB_petD_rpoA_rps11_rpl36	3
rps4_ndhJ_atpE_atpB_rbcL_accD_psaI_ycf4_cemA_petA_psbJ_psbL_psbF_psbE_petL_petG_psaJ_rpl33_rps18_rpl20_rps12_clpP_psbB_psbT_psbN_psbH_petB_petD_rpoA_rps11_rpl36_infA	3
rps4_ndhJ_atpE_atpB_rbcL_accD_psaI_ycf4_cemA_petA_psbJ_psbL_psbF_psbE_petL_petG_psaJ_rpl33_rps18_rpl20_rps12_clpP_psbB_psbT_psbN_psbH_petB_petD_rpoA_rps11_rpl36_infA_rps8	3
rps4_ndhJ_atpE_atpB_rbcL_accD_psaI_ycf4_cemA_petA_psbJ_psbL_psbF_psbE_petL_petG_psaJ_rpl33_rps18_rpl20_rps12_clpP_psbB_psbT_psbN_psbH_petB_petD_rpoA_rps11_rpl36_infA_rps8_rpl14	3
rps4_ndhJ_atpE_atpB_rbcL_accD_psaI_ycf4_cemA_petA_psbJ_psbL_psbF_psbE_petL_petG_psaJ_rpl33_rps18_rpl20_rps12_clpP_psbB_psbT_psbN_psbH_petB_petD_rpoA_rps11_rpl36_infA_rps8_rpl14_rpl16	3
rps4_ndhJ_atpE_atpB_rbcL_accD_psaI_ycf4_cemA_petA_psbJ_psbL_psbF_psbE_petL_petG_psaJ_rpl33_rps18_rpl20_rps12_clpP_psbB_psbT_psbN_psbH_petB_petD_rpoA_rps11_rpl36_infA_rps8_rpl14_rpl16_rps3	3
rps4_ndhJ_atpE_atpB_rbcL_accD_psaI_ycf4_cemA_petA_psbJ_psbL_psbF_psbE_petL_petG_psaJ_rpl33_rps18_rpl20_rps12_clpP_psbB_psbT_psbN_psbH_petB_petD_rpoA_rps11_rpl36_infA_rps8_rpl14_rpl16_rps3_rpl22	3
rps4_ndhJ_atpE_atpB_rbcL_accD_psaI_ycf4_cemA_petA_psbJ_psbL_psbF_psbE_petL_petG_psaJ_rpl33_rps18_rpl20_rps12_clpP_psbB_psbT_psbN_psbH_petB_petD_rpoA_rps11_rpl36_infA_rps8_rpl14_rpl16_rps3_rpl22_rps19	3
rps4_ndhJ_atpE_atpB_rbcL_accD_psaI_ycf4_cemA_petA_psbJ_psbL_psbF_psbE_petL_petG_psaJ_rpl33_rps18_rpl20_rps12_clpP_psbB_psbT_psbN_psbH_petB_petD_rpoA_rps11_rpl36_infA_rps8_rpl14_rpl16_rps3_rpl22_rps19_rpl2	3
rps4_ndhJ_atpE_atpB_rbcL_accD_psaI_ycf4_cemA_petA_psbJ_psbL_psbF_psbE_petL_petG_psaJ_rpl33_rps18_rpl20_rps12_clpP_psbB_psbT_psbN_psbH_petB_petD_rpoA_rps11_rpl36_infA_rps8_rpl14_rpl16_rps3_rpl22_rps19_rpl2_rpl23	3
rps4_ndhJ_atpE_atpB_rbcL_accD_psaI_ycf4_cemA_petA_psbJ_psbL_psbF_psbE_petL_petG_psaJ_rpl33_rps18_rpl20_rps12_clpP_psbB_psbT_psbN_psbH_petB_petD_rpoA_rps11_rpl36_infA_rps8_rpl14_rpl16_rps3_rpl22_rps19_rpl2_rpl23_rps7	3
rps4_ndhJ_atpE_atpB_rbcL_accD_psaI_ycf4_cemA_petA_psbJ_psbL_psbF_psbE_petL_petG_psaJ_rpl33_rps18_rpl20_rps12_clpP_psbB_psbT_psbN_psbH_petB_petD_rpoA_rps11_rpl36_infA_rps8_rpl14_rpl16_rps3_rpl22_rps19_rpl2_rpl23_rps7_rps12	3
rps4_ndhJ_atpE_atpB_rbcL_accD_psaI_ycf4_cemA_petA_psbJ_psbL_psbF_psbE_petL_petG_psaJ_rpl33_rps18_rpl20_rps12_clpP_psbB_psbT_psbN_psbH_petB_petD_rpoA_rps11_rpl36_infA_rps8_rpl14_rpl16_rps3_rpl22_rps19_rpl2_rpl23_rps7_rps12_rpl32	3
rps4_ndhJ_atpE_atpB_rbcL_accD_psaI_ycf4_cemA_petA_psbJ_psbL_psbF_psbE_petL_petG_psaJ_rpl33_rps18_rpl20_rps12_clpP_psbB_psbT_psbN_psbH_petB_petD_rpoA_rps11_rpl36_infA_rps8_rpl14_rpl16_rps3_rpl22_rps19_rpl2_rpl23_rps7_rps12_rpl32_ccsA	3
rps4_ndhJ_atpE_atpB_rbcL_accD_psaI_ycf4_cemA_petA_psbJ_psbL_psbF_psbE_petL_petG_psaJ_rpl33_rps18_rpl20_rps12_clpP_psbB_psbT_psbN_psbH_petB_petD_rpoA_rps11_rpl36_infA_rps8_rpl14_rpl16_rps3_rpl22_rps19_rpl2_rpl23_rps7_rps12_rpl32_ccsA_psaC	3
rps4_ndhJ_atpE_atpB_rbcL_accD_psaI_ycf4_cemA_petA_psbJ_psbL_psbF_psbE_petL_petG_psaJ_rpl33_rps18_rpl20_rps12_clpP_psbB_psbT_psbN_psbH_petB_petD_rpoA_rps11_rpl36_infA_rps8_rpl14_rpl16_rps3_rpl22_rps19_rpl2_rpl23_rps7_rps12_rpl32_ccsA_psaC_ndhE	2
rps4_ndhJ_atpE_atpB_rbcL_accD_psaI_ycf4_cemA_petA_psbJ_psbL_psbF_psbE_petL_petG_psaJ_rpl33_rps18_rpl20_rps12_clpP_psbB_psbT_psbN_psbH_petB_petD_rpoA_rps11_rpl36_infA_rps8_rpl14_rpl16_rps3_rpl22_rps19_rpl2_rpl23_rps7_rps12_rpl32_ccsA_psaC_ndhE_rps15	2
rps4_ndhJ_atpE_atpB_rbcL_accD_psaI_ycf4_cemA_petA_psbJ_psbL_psbF_psbE_petL_petG_psaJ_rpl33_rps18_rpl20_rps12_clpP_psbB_psbT_psbN_psbH_petB_petD_rpoA_rps11_rpl36_infA_rps8_rpl14_rpl16_rps3_rpl22_rps19_rpl2_rpl23_rps7_rps12_rpl32_ccsA_psaC_ndhE_rps15_ycf1	2
rps4_ndhJ_atpE_atpB_rbcL_accD_psaI_ycf4_cemA_petA_psbJ_psbL_psbF_psbE_petL_petG_psaJ_rpl33_rps18_rpl20_rps12_clpP_psbB_psbT_psbN_psbH_petB_petD_rpoA_rps11_rpl36_infA_rps8_rpl14_rpl16_rps3_rpl22_rps19_rpl2_rpl23_rps7_rps12_rpl32_ccsA_psaC_ndhE_rps15_ycf1_rps7	2
rps4_ndhJ_atpE_atpB_rbcL_accD_psaI_ycf4_cemA_petA_psbJ_psbL_psbF_psbE_petL_petG_psaJ_rpl33_rps18_rpl20_rps12_clpP_psbB_psbT_psbN_psbH_petB_petD_rpoA_rps11_rpl36_infA_rps8_rpl14_rpl16_rps3_rpl22_rps19_rpl2_rpl23_rps7_rps12_rpl32_ccsA_psaC_ndhE_rps15_ycf1_rps7_rpl23	2
rps4_ndhJ_atpE_atpB_rbcL_accD_psaI_ycf4_cemA_petA_psbJ_psbL_psbF_psbE_petL_petG_psaJ_rpl33_rps18_rpl20_rps12_clpP_psbB_psbT_psbN_psbH_petB_petD_rpoA_rps11_rpl36_infA_rps8_rpl14_rpl16_rps3_rpl22_rps19_rpl2_rpl23_rps7_rps12_rpl32_ccsA_psaC_ndhE_rps15_ycf1_rps7_rpl23_rpl2	2
rps4_ndhJ_atpE_atpB_rbcL_accD_psaI_ycf4_cemA_petA_psbJ_psbL_psbF_psbE_petL_petG_psaJ_rpl33_rps18_rpl20_rps12_clpP_psbB_psbT_psbN_psbH_petB_petD_rpoA_rps11_rpl36_infA_rps8_rpl14_rpl16_rps3_rpl22_rps19_rpl2_rpl23_rps7_rps12_rpl32_ccsA_psaC_ndhE_rps15_ycf1_rps7_rpl23_rpl2_rps19	2
rps4_ndhJ_atpE_atpB_rbcL_psaI	7
rps4_ndhJ_atpE_atpB_rbcL_psaI_ycf4	7
rps4_ndhJ_atpE_atpB_rbcL_psaI_ycf4_cemA	7
rps4_ndhJ_atpE_atpB_rbcL_psaI_ycf4_cemA_petA	7
rps4_ndhJ_atpE_atpB_rbcL_psaI_ycf4_cemA_petA_psbJ	7
rps4_ndhJ_atpE_atpB_rbcL_psaI_ycf4_cemA_petA_psbJ_psbL	7
rps4_ndhJ_atpE_atpB_rbcL_psaI_ycf4_cemA_petA_psbJ_psbL_psbF	7
rps4_ndhJ_atpE_atpB_rbcL_psaI_ycf4_cemA_petA_psbJ_psbL_psbF_psbE	7
rps4_ndhJ_atpE_atpB_rbcL_psaI_ycf4_cemA_petA_psbJ_psbL_psbF_psbE_petL	7
rps4_ndhJ_atpE_atpB_rbcL_psaI_ycf4_cemA_petA_psbJ_psbL_psbF_psbE_petL_petG	7
rps4_ndhJ_atpE_atpB_rbcL_psaI_ycf4_cemA_petA_psbJ_psbL_psbF_psbE_petL_petG_psaJ	7
rps4_ndhJ_atpE_atpB_rbcL_psaI_ycf4_cemA_petA_psbJ_psbL_psbF_psbE_petL_petG_psaJ_rpl33	7
rps4_ndhJ_atpE_atpB_rbcL_psaI_ycf4_cemA_petA_psbJ_psbL_psbF_psbE_petL_petG_psaJ_rpl33_rps18	7
rps4_ndhJ_atpE_atpB_rbcL_psaI_ycf4_cemA_petA_psbJ_psbL_psbF_psbE_petL_petG_psaJ_rpl33_rps18_rpl20	7
rps4_ndhJ_atpE_atpB_rbcL_psaI_ycf4_cemA_petA_psbJ_psbL_psbF_psbE_petL_petG_psaJ_rpl33_rps18_rpl20_clpP	7
rps4_ndhJ_atpE_atpB_rbcL_psaI_ycf4_cemA_petA_psbJ_psbL_psbF_psbE_petL_petG_psaJ_rpl33_rps18_rpl20_clpP_psbB	7
rps4_ndhJ_atpE_atpB_rbcL_psaI_ycf4_cemA_petA_psbJ_psbL_psbF_psbE_petL_petG_psaJ_rpl33_rps18_rpl20_clpP_psbB_psbT	7
rps4_ndhJ_atpE_atpB_rbcL_psaI_ycf4_cemA_petA_psbJ_psbL_psbF_psbE_petL_petG_psaJ_rpl33_rps18_rpl20_clpP_psbB_psbT_psbN	7
rps4_ndhJ_atpE_atpB_rbcL_psaI_ycf4_cemA_petA_psbJ_psbL_psbF_psbE_petL_petG_psaJ_rpl33_rps18_rpl20_clpP_psbB_psbT_psbN_psbH	7
rps4_ndhJ_atpE_atpB_rbcL_psaI_ycf4_cemA_petA_psbJ_psbL_psbF_psbE_petL_petG_psaJ_rpl33_rps18_rpl20_clpP_psbB_psbT_psbN_psbH_petB	7
rps4_ndhJ_atpE_atpB_rbcL_psaI_ycf4_cemA_petA_psbJ_psbL_psbF_psbE_petL_petG_psaJ_rpl33_rps18_rpl20_clpP_psbB_psbT_psbN_psbH_petB_petD	7
rps4_ndhJ_atpE_atpB_rbcL_psaI_ycf4_cemA_petA_psbJ_psbL_psbF_psbE_petL_petG_psaJ_rpl33_rps18_rpl20_clpP_psbB_psbT_psbN_psbH_petB_petD_rpoA	7
rps4_ndhJ_atpE_atpB_rbcL_psaI_ycf4_cemA_petA_psbJ_psbL_psbF_psbE_petL_petG_psaJ_rpl33_rps18_rpl20_clpP_psbB_psbT_psbN_psbH_petB_petD_rpoA_rps11	7
rps4_ndhJ_atpE_atpB_rbcL_psaI_ycf4_cemA_petA_psbJ_psbL_psbF_psbE_petL_petG_psaJ_rpl33_rps18_rpl20_clpP_psbB_psbT_psbN_psbH_petB_petD_rpoA_rps11_rpl36	7
rps4_ndhJ_atpE_atpB_rbcL_psaI_ycf4_cemA_petA_psbJ_psbL_psbF_psbE_petL_petG_psaJ_rpl33_rps18_rpl20_clpP_psbB_psbT_psbN_psbH_petB_petD_rpoA_rps11_rpl36_rps8	7
rps4_ndhJ_atpE_atpB_rbcL_psaI_ycf4_cemA_petA_psbJ_psbL_psbF_psbE_petL_petG_psaJ_rpl33_rps18_rpl20_clpP_psbB_psbT_psbN_psbH_petB_petD_rpoA_rps11_rpl36_rps8_rpl14	7
rps4_ndhJ_atpE_atpB_rbcL_psaI_ycf4_cemA_petA_psbJ_psbL_psbF_psbE_petL_petG_psaJ_rpl33_rps18_rpl20_clpP_psbB_psbT_psbN_psbH_petB_petD_rpoA_rps11_rpl36_rps8_rpl14_rpl16	7
rps4_ndhJ_atpE_atpB_rbcL_psaI_ycf4_cemA_petA_psbJ_psbL_psbF_psbE_petL_petG_psaJ_rpl33_rps18_rpl20_clpP_psbB_psbT_psbN_psbH_petB_petD_rpoA_rps11_rpl36_rps8_rpl14_rpl16_rps3	7
rps4_ndhJ_atpE_atpB_rbcL_psaI_ycf4_cemA_petA_psbJ_psbL_psbF_psbE_petL_petG_psaJ_rpl33_rps18_rpl20_clpP_psbB_psbT_psbN_psbH_petB_petD_rpoA_rps11_rpl36_rps8_rpl14_rpl16_rps3_rpl22	2
rps4_ndhJ_atpE_atpB_rbcL_psaI_ycf4_cemA_petA_psbJ_psbL_psbF_psbE_petL_petG_psaJ_rpl33_rps18_rpl20_clpP_psbB_psbT_psbN_psbH_petB_petD_rpoA_rps11_rpl36_rps8_rpl14_rpl16_rps3_rpl22_rps19	2
rps4_ndhJ_atpE_atpB_rbcL_psaI_ycf4_cemA_petA_psbJ_psbL_psbF_psbE_petL_petG_psaJ_rpl33_rps18_rpl20_clpP_psbB_psbT_psbN_psbH_petB_petD_rpoA_rps11_rpl36_rps8_rpl14_rpl16_rps3_rpl22_rps19_rpl2	2
rps4_ndhJ_atpE_atpB_rbcL_psaI_ycf4_cemA_petA_psbJ_psbL_psbF_psbE_petL_petG_psaJ_rpl33_rps18_rpl20_clpP_psbB_psbT_psbN_psbH_petB_petD_rpoA_rps11_rpl36_rps8_rpl14_rpl16_rps3_rpl22_rps19_rpl2_rpl23	2
rps4_ndhJ_atpE_atpB_rbcL_psaI_ycf4_cemA_petA_psbJ_psbL_psbF_psbE_petL_petG_psaJ_rpl33_rps18_rpl20_clpP_psbB_psbT_psbN_psbH_petB_petD_rpoA_rps11_rpl36_rps8_rpl14_rpl16_rps3_rps19	5
rps4_ndhJ_atpE_atpB_rbcL_psaI_ycf4_cemA_petA_psbJ_psbL_psbF_psbE_petL_petG_psaJ_rpl33_rps18_rpl20_clpP_psbB_psbT_psbN_psbH_petB_petD_rpoA_rps11_rpl36_rps8_rpl14_rpl16_rps3_rps19_rpl2	5
rps4_ndhJ_atpE_atpB_rbcL_psaI_ycf4_cemA_petA_psbJ_psbL_psbF_psbE_petL_petG_psaJ_rpl33_rps18_rpl20_clpP_psbB_psbT_psbN_psbH_petB_petD_rpoA_rps11_rpl36_rps8_rpl14_rpl16_rps3_rps19_rpl2_rpl23	5
rps4_ndhJ_atpE_atpB_rbcL_psaI_ycf4_cemA_petA_psbJ_psbL_psbF_psbE_petL_petG_psaJ_rpl33_rps18_rpl20_clpP_psbB_psbT_psbN_psbH_petB_petD_rpoA_rps11_rpl36_rps8_rpl14_rpl16_rps3_rps19_rpl2_rpl23_ndhB	5
rps4_ndhJ_atpE_atpB_rbcL_psaI_ycf4_cemA_petA_psbJ_psbL_psbF_psbE_petL_petG_psaJ_rpl33_rps18_rpl20_clpP_psbB_psbT_psbN_psbH_petB_petD_rpoA_rps11_rpl36_rps8_rpl14_rpl16_rps3_rps19_rpl2_rpl23_ndhB_rps7	5
rps4_ndhJ_atpE_atpB_rbcL_psaI_ycf4_cemA_petA_psbJ_psbL_psbF_psbE_petL_petG_psaJ_rpl33_rps18_rpl20_clpP_psbB_psbT_psbN_psbH_petB_petD_rpoA_rps11_rpl36_rps8_rpl14_rpl16_rps3_rps19_rpl2_rpl23_ndhB_rps7_rpl32	2
rps4_ndhJ_atpE_atpB_rbcL_psaI_ycf4_cemA_petA_psbJ_psbL_psbF_psbE_petL_petG_psaJ_rpl33_rps18_rpl20_clpP_psbB_psbT_psbN_psbH_petB_petD_rpoA_rps11_rpl36_rps8_rpl14_rpl16_rps3_rps19_rpl2_rpl23_ndhB_rps7_rpl32_ccsA	2
rps4_ndhJ_atpE_atpB_rbcL_psaI_ycf4_cemA_petA_psbJ_psbL_psbF_psbE_petL_petG_psaJ_rpl33_rps18_rpl20_clpP_psbB_psbT_psbN_psbH_petB_petD_rpoA_rps11_rpl36_rps8_rpl14_rpl16_rps3_rps19_rpl2_rpl23_ndhB_rps7_rps12	3
rps4_ndhJ_atpE_atpB_rbcL_psaI_ycf4_cemA_petA_psbJ_psbL_psbF_psbE_petL_petG_psaJ_rpl33_rps18_rpl20_clpP_psbB_psbT_psbN_psbH_petB_petD_rpoA_rps11_rpl36_rps8_rpl14_rpl16_rps3_rps19_rpl2_rpl23_ndhB_rps7_rps12_rpl32	3
rps4_ndhJ_atpE_atpB_rbcL_psaI_ycf4_cemA_petA_psbJ_psbL_psbF_psbE_petL_petG_psaJ_rpl33_rps18_rpl20_clpP_psbB_psbT_psbN_psbH_petB_petD_rpoA_rps11_rpl36_rps8_rpl14_rpl16_rps3_rps19_rpl2_rpl23_ndhB_rps7_rps12_rpl32_ccsA	3
rps4_ndhJ_atpE_atpB_rbcL_psaI_ycf4_cemA_petA_psbJ_psbL_psbF_psbE_petL_petG_psaJ_rpl33_rps18_rpl20_clpP_psbB_psbT_psbN_psbH_petB_petD_rpoA_rps11_rpl36_rps8_rpl14_rpl16_rps3_rps19_rpl2_rpl23_ndhB_rps7_rps12_rpl32_ccsA_ndhD	2
rps4_ndhJ_atpE_atpB_rbcL_psaI_ycf4_cemA_petA_psbJ_psbL_psbF_psbE_petL_petG_psaJ_rpl33_rps18_rpl20_clpP_psbB_psbT_psbN_psbH_petB_petD_rpoA_rps11_rpl36_rps8_rpl14_rpl16_rps3_rps19_rpl2_rpl23_ndhB_rps7_rps12_rpl32_ccsA_ndhD_psaC	2
rps4_ndhJ_atpE_atpB_rbcL_psaI_ycf4_cemA_petA_psbJ_psbL_psbF_psbE_petL_petG_psaJ_rpl33_rps18_rpl20_clpP_psbB_psbT_psbN_psbH_petB_petD_rpoA_rps11_rpl36_rps8_rpl14_rpl16_rps3_rps19_rpl2_rpl23_ndhB_rps7_rps12_rpl32_ccsA_ndhD_psaC_ndhE	2
rps4_ndhJ_atpE_atpB_rbcL_psaI_ycf4_cemA_petA_psbJ_psbL_psbF_psbE_petL_petG_psaJ_rpl33_rps18_rpl20_clpP_psbB_psbT_psbN_psbH_petB_petD_rpoA_rps11_rpl36_rps8_rpl14_rpl16_rps3_rps19_rpl2_rpl23_ndhB_rps7_rps12_rpl32_ccsA_ndhD_psaC_ndhE_ndhH	2
rps4_ndhJ_atpE_atpB_rbcL_psaI_ycf4_cemA_petA_psbJ_psbL_psbF_psbE_petL_petG_psaJ_rpl33_rps18_rpl20_clpP_psbB_psbT_psbN_psbH_petB_petD_rpoA_rps11_rpl36_rps8_rpl14_rpl16_rps3_rps19_rpl2_rpl23_ndhB_rps7_rps12_rpl32_ccsA_ndhD_psaC_ndhE_ndhH_rps15	2
rps4_ndhJ_atpE_atpB_rbcL_psaI_ycf4_cemA_petA_psbJ_psbL_psbF_psbE_petL_petG_psaJ_rpl33_rps18_rpl20_clpP_psbB_psbT_psbN_psbH_petB_petD_rpoA_rps11_rpl36_rps8_rpl14_rpl16_rps3_rps19_rpl2_rpl23_ndhB_rps7_rps12_rpl32_ccsA_ndhD_psaC_ndhE_ndhH_rps15_ycf1	2
rps4_ndhJ_atpE_atpB_rbcL_psaI_ycf4_cemA_petA_psbJ_psbL_psbF_psbE_petL_petG_psaJ_rpl33_rps18_rpl20_clpP_psbB_psbT_psbN_psbH_petB_petD_rpoA_rps11_rpl36_rps8_rpl14_rpl16_rps3_rps19_rpl2_rpl23_ndhB_rps7_rps12_rpl32_ccsA_ndhD_psaC_ndhE_ndhH_rps15_ycf1_rps12	2
rps4_ndhJ_atpE_atpB_rbcL_psaI_ycf4_cemA_petA_psbJ_psbL_psbF_psbE_petL_petG_psaJ_rpl33_rps18_rpl20_clpP_psbB_psbT_psbN_psbH_petB_petD_rpoA_rps11_rpl36_rps8_rpl14_rpl16_rps3_rps19_rpl2_rpl23_ndhB_rps7_rps12_rpl32_ccsA_ndhD_psaC_ndhE_ndhH_rps15_ycf1_rps12_rps7	2
rps4_ndhJ_atpE_atpB_rbcL_psaI_ycf4_cemA_petA_psbJ_psbL_psbF_psbE_petL_petG_psaJ_rpl33_rps18_rpl20_clpP_psbB_psbT_psbN_psbH_petB_petD_rpoA_rps11_rpl36_rps8_rpl14_rpl16_rps3_rps19_rpl2_rpl23_ndhB_rps7_rps12_rpl32_ccsA_ndhD_psaC_ndhE_ndhH_rps15_ycf1_rps12_rps7_ndhB	2
rps4_ndhJ_atpE_atpB_rbcL_psaI_ycf4_cemA_petA_psbJ_psbL_psbF_psbE_petL_petG_psaJ_rpl33_rps18_rpl20_clpP_psbB_psbT_psbN_psbH_petB_petD_rpoA_rps11_rpl36_rps8_rpl14_rpl16_rps3_rps19_rpl2_rpl23_ndhB_rps7_rps12_rpl32_ccsA_ndhD_psaC_ndhE_ndhH_rps15_ycf1_rps12_rps7_ndhB_rpl23	2
rps4_ndhJ_atpE_atpB_rbcL_psaI_ycf4_cemA_petA_psbJ_psbL_psbF_psbE_petL_petG_psaJ_rpl33_rps18_rpl20_clpP_psbB_psbT_psbN_psbH_petB_petD_rpoA_rps11_rpl36_rps8_rpl14_rpl16_rps3_rps19_rpl2_rpl23_ndhB_rps7_rps12_rpl32_ccsA_ndhD_psaC_ndhE_ndhH_rps15_ycf1_rps12_rps7_ndhB_rpl23_rpl2	2
rps4_ndhJ_atpE_atpB_rbcL_psaI_ycf4_cemA_petA_psbJ_psbL_psbF_psbE_petL_petG_psaJ_rpl33_rps18_rpl20_clpP_psbB_psbT_psbN_psbH_petB_petD_rpoA_rps11_rpl36_rps8_rpl14_rpl16_rps3_rps19_rpl2_rpl23_ndhB_rps7_rps12_rpl32_ccsA_ndhD_psaC_ndhE_ndhH_rps15_ycf1_rps12_rps7_ndhB_rpl23_rpl2_rps19	2
rps4_ndhJ_ndhC	22
rps4_ndhJ_ndhC_atpE	21
rps4_ndhJ_ndhC_atpE_atpB	20
rps4_ndhJ_ndhC_atpE_atpB_rbcL	19
rps4_ndhJ_ndhC_atpE_atpB_rbcL_accD	15
rps4_ndhJ_ndhC_atpE_atpB_rbcL_accD_psaI	14
rps4_ndhJ_ndhC_atpE_atpB_rbcL_accD_psaI_ycf4	14
rps4_ndhJ_ndhC_atpE_atpB_rbcL_accD_psaI_ycf4_cemA	12
rps4_ndhJ_ndhC_atpE_atpB_rbcL_accD_psaI_ycf4_cemA_petA	12
rps4_ndhJ_ndhC_atpE_atpB_rbcL_accD_psaI_ycf4_cemA_petA_psbJ	12
rps4_ndhJ_ndhC_atpE_atpB_rbcL_accD_psaI_ycf4_cemA_petA_psbJ_psbL	12
rps4_ndhJ_ndhC_atpE_atpB_rbcL_accD_psaI_ycf4_cemA_petA_psbJ_psbL_psbF	12
rps4_ndhJ_ndhC_atpE_atpB_rbcL_accD_psaI_ycf4_cemA_petA_psbJ_psbL_psbF_psbE	12
rps4_ndhJ_ndhC_atpE_atpB_rbcL_accD_psaI_ycf4_cemA_petA_psbJ_psbL_psbF_psbE_petG	4
rps4_ndhJ_ndhC_atpE_atpB_rbcL_accD_psaI_ycf4_cemA_petA_psbJ_psbL_psbF_psbE_petG_psaJ	4
rps4_ndhJ_ndhC_atpE_atpB_rbcL_accD_psaI_ycf4_cemA_petA_psbJ_psbL_psbF_psbE_petG_psaJ_rpl33	4
rps4_ndhJ_ndhC_atpE_atpB_rbcL_accD_psaI_ycf4_cemA_petA_psbJ_psbL_psbF_psbE_petG_psaJ_rpl33_rps18	4
rps4_ndhJ_ndhC_atpE_atpB_rbcL_accD_psaI_ycf4_cemA_petA_psbJ_psbL_psbF_psbE_petG_psaJ_rpl33_rps18_rpl20	4
rps4_ndhJ_ndhC_atpE_atpB_rbcL_accD_psaI_ycf4_cemA_petA_psbJ_psbL_psbF_psbE_petG_psaJ_rpl33_rps18_rpl20_rps12	4
rps4_ndhJ_ndhC_atpE_atpB_rbcL_accD_psaI_ycf4_cemA_petA_psbJ_psbL_psbF_psbE_petG_psaJ_rpl33_rps18_rpl20_rps12_clpP	4
rps4_ndhJ_ndhC_atpE_atpB_rbcL_accD_psaI_ycf4_cemA_petA_psbJ_psbL_psbF_psbE_petG_psaJ_rpl33_rps18_rpl20_rps12_clpP_psbB	4
rps4_ndhJ_ndhC_atpE_atpB_rbcL_accD_psaI_ycf4_cemA_petA_psbJ_psbL_psbF_psbE_petG_psaJ_rpl33_rps18_rpl20_rps12_clpP_psbB_psbT	4
rps4_ndhJ_ndhC_atpE_atpB_rbcL_accD_psaI_ycf4_cemA_petA_psbJ_psbL_psbF_psbE_petG_psaJ_rpl33_rps18_rpl20_rps12_clpP_psbB_psbT_psbN	4
rps4_ndhJ_ndhC_atpE_atpB_rbcL_accD_psaI_ycf4_cemA_petA_psbJ_psbL_psbF_psbE_petG_psaJ_rpl33_rps18_rpl20_rps12_clpP_psbB_psbT_psbN_psbH	4
rps4_ndhJ_ndhC_atpE_atpB_rbcL_accD_psaI_ycf4_cemA_petA_psbJ_psbL_psbF_psbE_petG_psaJ_rpl33_rps18_rpl20_rps12_clpP_psbB_psbT_psbN_psbH_petB	4
rps4_ndhJ_ndhC_atpE_atpB_rbcL_accD_psaI_ycf4_cemA_petA_psbJ_psbL_psbF_psbE_petG_psaJ_rpl33_rps18_rpl20_rps12_clpP_psbB_psbT_psbN_psbH_petB_petD	4
rps4_ndhJ_ndhC_atpE_atpB_rbcL_accD_psaI_ycf4_cemA_petA_psbJ_psbL_psbF_psbE_petG_psaJ_rpl33_rps18_rpl20_rps12_clpP_psbB_psbT_psbN_psbH_petB_petD_rpoA	4
rps4_ndhJ_ndhC_atpE_atpB_rbcL_accD_psaI_ycf4_cemA_petA_psbJ_psbL_psbF_psbE_petG_psaJ_rpl33_rps18_rpl20_rps12_clpP_psbB_psbT_psbN_psbH_petB_petD_rpoA_rps11	4
rps4_ndhJ_ndhC_atpE_atpB_rbcL_accD_psaI_ycf4_cemA_petA_psbJ_psbL_psbF_psbE_petG_psaJ_rpl33_rps18_rpl20_rps12_clpP_psbB_psbT_psbN_psbH_petB_petD_rpoA_rps11_rpl36	4
rps4_ndhJ_ndhC_atpE_atpB_rbcL_accD_psaI_ycf4_cemA_petA_psbJ_psbL_psbF_psbE_petG_psaJ_rpl33_rps18_rpl20_rps12_clpP_psbB_psbT_psbN_psbH_petB_petD_rpoA_rps11_rpl36_rps8	4
rps4_ndhJ_ndhC_atpE_atpB_rbcL_accD_psaI_ycf4_cemA_petA_psbJ_psbL_psbF_psbE_petG_psaJ_rpl33_rps18_rpl20_rps12_clpP_psbB_psbT_psbN_psbH_petB_petD_rpoA_rps11_rpl36_rps8_rpl14	4
rps4_ndhJ_ndhC_atpE_atpB_rbcL_accD_psaI_ycf4_cemA_petA_psbJ_psbL_psbF_psbE_petG_psaJ_rpl33_rps18_rpl20_rps12_clpP_psbB_psbT_psbN_psbH_petB_petD_rpoA_rps11_rpl36_rps8_rpl14_rpl16	4
rps4_ndhJ_ndhC_atpE_atpB_rbcL_accD_psaI_ycf4_cemA_petA_psbJ_psbL_psbF_psbE_petG_psaJ_rpl33_rps18_rpl20_rps12_clpP_psbB_psbT_psbN_psbH_petB_petD_rpoA_rps11_rpl36_rps8_rpl14_rpl16_rps3	4
rps4_ndhJ_ndhC_atpE_atpB_rbcL_accD_psaI_ycf4_cemA_petA_psbJ_psbL_psbF_psbE_petG_psaJ_rpl33_rps18_rpl20_rps12_clpP_psbB_psbT_psbN_psbH_petB_petD_rpoA_rps11_rpl36_rps8_rpl14_rpl16_rps3_rpl22	4
rps4_ndhJ_ndhC_atpE_atpB_rbcL_accD_psaI_ycf4_cemA_petA_psbJ_psbL_psbF_psbE_petG_psaJ_rpl33_rps18_rpl20_rps12_clpP_psbB_psbT_psbN_psbH_petB_petD_rpoA_rps11_rpl36_rps8_rpl14_rpl16_rps3_rpl22_rps19	4
rps4_ndhJ_ndhC_atpE_atpB_rbcL_accD_psaI_ycf4_cemA_petA_psbJ_psbL_psbF_psbE_petG_psaJ_rpl33_rps18_rpl20_rps12_clpP_psbB_psbT_psbN_psbH_petB_petD_rpoA_rps11_rpl36_rps8_rpl14_rpl16_rps3_rpl22_rps19_rpl2	4
rps4_ndhJ_ndhC_atpE_atpB_rbcL_accD_psaI_ycf4_cemA_petA_psbJ_psbL_psbF_psbE_petG_psaJ_rpl33_rps18_rpl20_rps12_clpP_psbB_psbT_psbN_psbH_petB_petD_rpoA_rps11_rpl36_rps8_rpl14_rpl16_rps3_rpl22_rps19_rpl2_rpl23	4
rps4_ndhJ_ndhC_atpE_atpB_rbcL_accD_psaI_ycf4_cemA_petA_psbJ_psbL_psbF_psbE_petG_psaJ_rpl33_rps18_rpl20_rps12_clpP_psbB_psbT_psbN_psbH_petB_petD_rpoA_rps11_rpl36_rps8_rpl14_rpl16_rps3_rpl22_rps19_rpl2_rpl23_ndhB	4
rps4_ndhJ_ndhC_atpE_atpB_rbcL_accD_psaI_ycf4_cemA_petA_psbJ_psbL_psbF_psbE_petG_psaJ_rpl33_rps18_rpl20_rps12_clpP_psbB_psbT_psbN_psbH_petB_petD_rpoA_rps11_rpl36_rps8_rpl14_rpl16_rps3_rpl22_rps19_rpl2_rpl23_ndhB_rps7	4
rps4_ndhJ_ndhC_atpE_atpB_rbcL_accD_psaI_ycf4_cemA_petA_psbJ_psbL_psbF_psbE_petG_psaJ_rpl33_rps18_rpl20_rps12_clpP_psbB_psbT_psbN_psbH_petB_petD_rpoA_rps11_rpl36_rps8_rpl14_rpl16_rps3_rpl22_rps19_rpl2_rpl23_ndhB_rps7_ycf1	3
rps4_ndhJ_ndhC_atpE_atpB_rbcL_accD_psaI_ycf4_cemA_petA_psbJ_psbL_psbF_psbE_petG_psaJ_rpl33_rps18_rpl20_rps12_clpP_psbB_psbT_psbN_psbH_petB_petD_rpoA_rps11_rpl36_rps8_rpl14_rpl16_rps3_rpl22_rps19_rpl2_rpl23_ndhB_rps7_ycf1_rpl32	3
rps4_ndhJ_ndhC_atpE_atpB_rbcL_accD_psaI_ycf4_cemA_petA_psbJ_psbL_psbF_psbE_petG_psaJ_rpl33_rps18_rpl20_rps12_clpP_psbB_psbT_psbN_psbH_petB_petD_rpoA_rps11_rpl36_rps8_rpl14_rpl16_rps3_rpl22_rps19_rpl2_rpl23_ndhB_rps7_ycf1_rpl32_ndhD	2
rps4_ndhJ_ndhC_atpE_atpB_rbcL_accD_psaI_ycf4_cemA_petA_psbJ_psbL_psbF_psbE_petG_psaJ_rpl33_rps18_rpl20_rps12_clpP_psbB_psbT_psbN_psbH_petB_petD_rpoA_rps11_rpl36_rps8_rpl14_rpl16_rps3_rpl22_rps19_rpl2_rpl23_ndhB_rps7_ycf1_rpl32_ndhD_psaC	2
rps4_ndhJ_ndhC_atpE_atpB_rbcL_accD_psaI_ycf4_cemA_petA_psbJ_psbL_psbF_psbE_petG_psaJ_rpl33_rps18_rpl20_rps12_clpP_psbB_psbT_psbN_psbH_petB_petD_rpoA_rps11_rpl36_rps8_rpl14_rpl16_rps3_rpl22_rps19_rpl2_rpl23_ndhB_rps7_ycf1_rpl32_ndhD_psaC_ndhE	2
rps4_ndhJ_ndhC_atpE_atpB_rbcL_accD_psaI_ycf4_cemA_petA_psbJ_psbL_psbF_psbE_petG_psaJ_rpl33_rps18_rpl20_rps12_clpP_psbB_psbT_psbN_psbH_petB_petD_rpoA_rps11_rpl36_rps8_rpl14_rpl16_rps3_rpl22_rps19_rpl2_rpl23_ndhB_rps7_ycf1_rpl32_ndhD_psaC_ndhE_ndhG	2
rps4_ndhJ_ndhC_atpE_atpB_rbcL_accD_psaI_ycf4_cemA_petA_psbJ_psbL_psbF_psbE_petG_psaJ_rpl33_rps18_rpl20_rps12_clpP_psbB_psbT_psbN_psbH_petB_petD_rpoA_rps11_rpl36_rps8_rpl14_rpl16_rps3_rpl22_rps19_rpl2_rpl23_ndhB_rps7_ycf1_rpl32_ndhD_psaC_ndhE_ndhG_ndhI	2
rps4_ndhJ_ndhC_atpE_atpB_rbcL_accD_psaI_ycf4_cemA_petA_psbJ_psbL_psbF_psbE_petG_psaJ_rpl33_rps18_rpl20_rps12_clpP_psbB_psbT_psbN_psbH_petB_petD_rpoA_rps11_rpl36_rps8_rpl14_rpl16_rps3_rpl22_rps19_rpl2_rpl23_ndhB_rps7_ycf1_rpl32_ndhD_psaC_ndhE_ndhG_ndhI_ndhA	2
rps4_ndhJ_ndhC_atpE_atpB_rbcL_accD_psaI_ycf4_cemA_petA_psbJ_psbL_psbF_psbE_petG_psaJ_rpl33_rps18_rpl20_rps12_clpP_psbB_psbT_psbN_psbH_petB_petD_rpoA_rps11_rpl36_rps8_rpl14_rpl16_rps3_rpl22_rps19_rpl2_rpl23_ndhB_rps7_ycf1_rpl32_ndhD_psaC_ndhE_ndhG_ndhI_ndhA_ndhH	2
rps4_ndhJ_ndhC_atpE_atpB_rbcL_accD_psaI_ycf4_cemA_petA_psbJ_psbL_psbF_psbE_petG_psaJ_rpl33_rps18_rpl20_rps12_clpP_psbB_psbT_psbN_psbH_petB_petD_rpoA_rps11_rpl36_rps8_rpl14_rpl16_rps3_rpl22_rps19_rpl2_rpl23_ndhB_rps7_ycf1_rpl32_ndhD_psaC_ndhE_ndhG_ndhI_ndhA_ndhH_rps15	2
rps4_ndhJ_ndhC_atpE_atpB_rbcL_accD_psaI_ycf4_cemA_petA_psbJ_psbL_psbF_psbE_petG_psaJ_rpl33_rps18_rpl20_rps12_clpP_psbB_psbT_psbN_psbH_petB_petD_rpoA_rps11_rpl36_rps8_rpl14_rpl16_rps3_rpl22_rps19_rpl2_rpl23_ndhB_rps7_ycf1_rpl32_ndhD_psaC_ndhE_ndhG_ndhI_ndhA_ndhH_rps15_ycf1	2
rps4_ndhJ_ndhC_atpE_atpB_rbcL_accD_psaI_ycf4_cemA_petA_psbJ_psbL_psbF_psbE_petG_psaJ_rpl33_rps18_rpl20_rps12_clpP_psbB_psbT_psbN_psbH_petB_petD_rpoA_rps11_rpl36_rps8_rpl14_rpl16_rps3_rpl22_rps19_rpl2_rpl23_ndhB_rps7_ycf1_rpl32_ndhD_psaC_ndhE_ndhG_ndhI_ndhA_ndhH_rps15_ycf1_rps7	2
rps4_ndhJ_ndhC_atpE_atpB_rbcL_accD_psaI_ycf4_cemA_petA_psbJ_psbL_psbF_psbE_petG_psaJ_rpl33_rps18_rpl20_rps12_clpP_psbB_psbT_psbN_psbH_petB_petD_rpoA_rps11_rpl36_rps8_rpl14_rpl16_rps3_rpl22_rps19_rpl2_rpl23_ndhB_rps7_ycf1_rpl32_ndhD_psaC_ndhE_ndhG_ndhI_ndhA_ndhH_rps15_ycf1_rps7_ndhB	2
rps4_ndhJ_ndhC_atpE_atpB_rbcL_accD_psaI_ycf4_cemA_petA_psbJ_psbL_psbF_psbE_petG_psaJ_rpl33_rps18_rpl20_rps12_clpP_psbB_psbT_psbN_psbH_petB_petD_rpoA_rps11_rpl36_rps8_rpl14_rpl16_rps3_rpl22_rps19_rpl2_rpl23_ndhB_rps7_ycf1_rpl32_ndhD_psaC_ndhE_ndhG_ndhI_ndhA_ndhH_rps15_ycf1_rps7_ndhB_rpl23	2
rps4_ndhJ_ndhC_atpE_atpB_rbcL_accD_psaI_ycf4_cemA_petA_psbJ_psbL_psbF_psbE_petG_psaJ_rpl33_rps18_rpl20_rps12_clpP_psbB_psbT_psbN_psbH_petB_petD_rpoA_rps11_rpl36_rps8_rpl14_rpl16_rps3_rpl22_rps19_rpl2_rpl23_ndhB_rps7_ycf1_rpl32_ndhD_psaC_ndhE_ndhG_ndhI_ndhA_ndhH_rps15_ycf1_rps7_ndhB_rpl23_rpl2	2
rps4_ndhJ_ndhC_atpE_atpB_rbcL_accD_psaI_ycf4_cemA_petA_psbJ_psbL_psbF_psbE_petL	8
rps4_ndhJ_ndhC_atpE_atpB_rbcL_accD_psaI_ycf4_cemA_petA_psbJ_psbL_psbF_psbE_petL_petG	8
rps4_ndhJ_ndhC_atpE_atpB_rbcL_accD_psaI_ycf4_cemA_petA_psbJ_psbL_psbF_psbE_petL_petG_psaJ	8
rps4_ndhJ_ndhC_atpE_atpB_rbcL_accD_psaI_ycf4_cemA_petA_psbJ_psbL_psbF_psbE_petL_petG_psaJ_rpl33	8
rps4_ndhJ_ndhC_atpE_atpB_rbcL_accD_psaI_ycf4_cemA_petA_psbJ_psbL_psbF_psbE_petL_petG_psaJ_rpl33_rps18	8
rps4_ndhJ_ndhC_atpE_atpB_rbcL_accD_psaI_ycf4_cemA_petA_psbJ_psbL_psbF_psbE_petL_petG_psaJ_rpl33_rps18_rpl20	8
rps4_ndhJ_ndhC_atpE_atpB_rbcL_accD_psaI_ycf4_cemA_petA_psbJ_psbL_psbF_psbE_petL_petG_psaJ_rpl33_rps18_rpl20_rps12	7
rps4_ndhJ_ndhC_atpE_atpB_rbcL_accD_psaI_ycf4_cemA_petA_psbJ_psbL_psbF_psbE_petL_petG_psaJ_rpl33_rps18_rpl20_rps12_clpP	7
rps4_ndhJ_ndhC_atpE_atpB_rbcL_accD_psaI_ycf4_cemA_petA_psbJ_psbL_psbF_psbE_petL_petG_psaJ_rpl33_rps18_rpl20_rps12_clpP_psbB	7
rps4_ndhJ_ndhC_atpE_atpB_rbcL_accD_psaI_ycf4_cemA_petA_psbJ_psbL_psbF_psbE_petL_petG_psaJ_rpl33_rps18_rpl20_rps12_clpP_psbB_psbT	7
rps4_ndhJ_ndhC_atpE_atpB_rbcL_accD_psaI_ycf4_cemA_petA_psbJ_psbL_psbF_psbE_petL_petG_psaJ_rpl33_rps18_rpl20_rps12_clpP_psbB_psbT_psbN	7
rps4_ndhJ_ndhC_atpE_atpB_rbcL_accD_psaI_ycf4_cemA_petA_psbJ_psbL_psbF_psbE_petL_petG_psaJ_rpl33_rps18_rpl20_rps12_clpP_psbB_psbT_psbN_psbH	7
rps4_ndhJ_ndhC_atpE_atpB_rbcL_accD_psaI_ycf4_cemA_petA_psbJ_psbL_psbF_psbE_petL_petG_psaJ_rpl33_rps18_rpl20_rps12_clpP_psbB_psbT_psbN_psbH_petB	7
rps4_ndhJ_ndhC_atpE_atpB_rbcL_accD_psaI_ycf4_cemA_petA_psbJ_psbL_psbF_psbE_petL_petG_psaJ_rpl33_rps18_rpl20_rps12_clpP_psbB_psbT_psbN_psbH_petB_petD	7
rps4_ndhJ_ndhC_atpE_atpB_rbcL_accD_psaI_ycf4_cemA_petA_psbJ_psbL_psbF_psbE_petL_petG_psaJ_rpl33_rps18_rpl20_rps12_clpP_psbB_psbT_psbN_psbH_petB_petD_rpoA	7
rps4_ndhJ_ndhC_atpE_atpB_rbcL_accD_psaI_ycf4_cemA_petA_psbJ_psbL_psbF_psbE_petL_petG_psaJ_rpl33_rps18_rpl20_rps12_clpP_psbB_psbT_psbN_psbH_petB_petD_rpoA_rps11	7
rps4_ndhJ_ndhC_atpE_atpB_rbcL_accD_psaI_ycf4_cemA_petA_psbJ_psbL_psbF_psbE_petL_petG_psaJ_rpl33_rps18_rpl20_rps12_clpP_psbB_psbT_psbN_psbH_petB_petD_rpoA_rps11_rpl36	7
rps4_ndhJ_ndhC_atpE_atpB_rbcL_accD_psaI_ycf4_cemA_petA_psbJ_psbL_psbF_psbE_petL_petG_psaJ_rpl33_rps18_rpl20_rps12_clpP_psbB_psbT_psbN_psbH_petB_petD_rpoA_rps11_rpl36_infA	6
rps4_ndhJ_ndhC_atpE_atpB_rbcL_accD_psaI_ycf4_cemA_petA_psbJ_psbL_psbF_psbE_petL_petG_psaJ_rpl33_rps18_rpl20_rps12_clpP_psbB_psbT_psbN_psbH_petB_petD_rpoA_rps11_rpl36_infA_rps8	6
rps4_ndhJ_ndhC_atpE_atpB_rbcL_accD_psaI_ycf4_cemA_petA_psbJ_psbL_psbF_psbE_petL_petG_psaJ_rpl33_rps18_rpl20_rps12_clpP_psbB_psbT_psbN_psbH_petB_petD_rpoA_rps11_rpl36_infA_rps8_rpl14	6
rps4_ndhJ_ndhC_atpE_atpB_rbcL_accD_psaI_ycf4_cemA_petA_psbJ_psbL_psbF_psbE_petL_petG_psaJ_rpl33_rps18_rpl20_rps12_clpP_psbB_psbT_psbN_psbH_petB_petD_rpoA_rps11_rpl36_infA_rps8_rpl14_rpl16	6
rps4_ndhJ_ndhC_atpE_atpB_rbcL_accD_psaI_ycf4_cemA_petA_psbJ_psbL_psbF_psbE_petL_petG_psaJ_rpl33_rps18_rpl20_rps12_clpP_psbB_psbT_psbN_psbH_petB_petD_rpoA_rps11_rpl36_infA_rps8_rpl14_rpl16_rps3	6
rps4_ndhJ_ndhC_atpE_atpB_rbcL_accD_psaI_ycf4_cemA_petA_psbJ_psbL_psbF_psbE_petL_petG_psaJ_rpl33_rps18_rpl20_rps12_clpP_psbB_psbT_psbN_psbH_petB_petD_rpoA_rps11_rpl36_infA_rps8_rpl14_rpl16_rps3_rpl22	6
rps4_ndhJ_ndhC_atpE_atpB_rbcL_accD_psaI_ycf4_cemA_petA_psbJ_psbL_psbF_psbE_petL_petG_psaJ_rpl33_rps18_rpl20_rps12_clpP_psbB_psbT_psbN_psbH_petB_petD_rpoA_rps11_rpl36_infA_rps8_rpl14_rpl16_rps3_rpl22_rps19	6
rps4_ndhJ_ndhC_atpE_atpB_rbcL_accD_psaI_ycf4_cemA_petA_psbJ_psbL_psbF_psbE_petL_petG_psaJ_rpl33_rps18_rpl20_rps12_clpP_psbB_psbT_psbN_psbH_petB_petD_rpoA_rps11_rpl36_infA_rps8_rpl14_rpl16_rps3_rpl22_rps19_rpl2	6
rps4_ndhJ_ndhC_atpE_atpB_rbcL_accD_psaI_ycf4_cemA_petA_psbJ_psbL_psbF_psbE_petL_petG_psaJ_rpl33_rps18_rpl20_rps12_clpP_psbB_psbT_psbN_psbH_petB_petD_rpoA_rps11_rpl36_infA_rps8_rpl14_rpl16_rps3_rpl22_rps19_rpl2_rpl23	6
rps4_ndhJ_ndhC_atpE_atpB_rbcL_accD_psaI_ycf4_cemA_petA_psbJ_psbL_psbF_psbE_petL_petG_psaJ_rpl33_rps18_rpl20_rps12_clpP_psbB_psbT_psbN_psbH_petB_petD_rpoA_rps11_rpl36_infA_rps8_rpl14_rpl16_rps3_rpl22_rps19_rpl2_rpl23_ndhB	5
rps4_ndhJ_ndhC_atpE_atpB_rbcL_accD_psaI_ycf4_cemA_petA_psbJ_psbL_psbF_psbE_petL_petG_psaJ_rpl33_rps18_rpl20_rps12_clpP_psbB_psbT_psbN_psbH_petB_petD_rpoA_rps11_rpl36_infA_rps8_rpl14_rpl16_rps3_rpl22_rps19_rpl2_rpl23_ndhB_rps7	5
rps4_ndhJ_ndhC_atpE_atpB_rbcL_accD_psaI_ycf4_cemA_petA_psbJ_psbL_psbF_psbE_petL_petG_psaJ_rpl33_rps18_rpl20_rps12_clpP_psbB_psbT_psbN_psbH_petB_petD_rpoA_rps11_rpl36_infA_rps8_rpl14_rpl16_rps3_rpl22_rps19_rpl2_rpl23_ndhB_rps7_rps12	5
rps4_ndhJ_ndhC_atpE_atpB_rbcL_accD_psaI_ycf4_cemA_petA_psbJ_psbL_psbF_psbE_petL_petG_psaJ_rpl33_rps18_rpl20_rps12_clpP_psbB_psbT_psbN_psbH_petB_petD_rpoA_rps11_rpl36_infA_rps8_rpl14_rpl16_rps3_rpl22_rps19_rpl2_rpl23_ndhB_rps7_rps12_rpl32	3
rps4_ndhJ_ndhC_atpE_atpB_rbcL_accD_psaI_ycf4_cemA_petA_psbJ_psbL_psbF_psbE_petL_petG_psaJ_rpl33_rps18_rpl20_rps12_clpP_psbB_psbT_psbN_psbH_petB_petD_rpoA_rps11_rpl36_infA_rps8_rpl14_rpl16_rps3_rpl22_rps19_rpl2_rpl23_ndhB_rps7_rps12_rpl32_ccsA	3
rps4_ndhJ_ndhC_atpE_atpB_rbcL_accD_psaI_ycf4_cemA_petA_psbJ_psbL_psbF_psbE_petL_petG_psaJ_rpl33_rps18_rpl20_rps12_clpP_psbB_psbT_psbN_psbH_petB_petD_rpoA_rps11_rpl36_infA_rps8_rpl14_rpl16_rps3_rpl22_rps19_rpl2_rpl23_ndhB_rps7_rps12_rpl32_ccsA_ndhD	2
rps4_ndhJ_ndhC_atpE_atpB_rbcL_accD_psaI_ycf4_cemA_petA_psbJ_psbL_psbF_psbE_petL_petG_psaJ_rpl33_rps18_rpl20_rps12_clpP_psbB_psbT_psbN_psbH_petB_petD_rpoA_rps11_rpl36_infA_rps8_rpl14_rpl16_rps3_rpl22_rps19_rpl2_rpl23_ndhB_rps7_rps12_rpl32_ccsA_ndhD_psaC	2
rps4_ndhJ_ndhC_atpE_atpB_rbcL_accD_psaI_ycf4_cemA_petA_psbJ_psbL_psbF_psbE_petL_petG_psaJ_rpl33_rps18_rpl20_rps12_clpP_psbB_psbT_psbN_psbH_petB_petD_rpoA_rps11_rpl36_infA_rps8_rpl14_rpl16_rps3_rpl22_rps19_rpl2_rpl23_ndhB_rps7_rps12_rpl32_ccsA_ndhD_psaC_ndhE	2
rps4_ndhJ_ndhC_atpE_atpB_rbcL_accD_psaI_ycf4_cemA_petA_psbJ_psbL_psbF_psbE_petL_petG_psaJ_rpl33_rps18_rpl20_rps12_clpP_psbB_psbT_psbN_psbH_petB_petD_rpoA_rps11_rpl36_infA_rps8_rpl14_rpl16_rps3_rpl22_rps19_rpl2_rpl23_ndhB_rps7_rps12_rpl32_ccsA_ndhD_psaC_ndhE_ndhG	2
rps4_ndhJ_ndhC_atpE_atpB_rbcL_accD_psaI_ycf4_cemA_petA_psbJ_psbL_psbF_psbE_petL_petG_psaJ_rpl33_rps18_rpl20_rps12_clpP_psbB_psbT_psbN_psbH_petB_petD_rpoA_rps11_rpl36_infA_rps8_rpl14_rpl16_rps3_rpl22_rps19_rpl2_rpl23_ndhB_rps7_rps12_rpl32_ccsA_ndhD_psaC_ndhE_ndhG_ndhI	2
rps4_ndhJ_ndhC_atpE_atpB_rbcL_accD_psaI_ycf4_cemA_petA_psbJ_psbL_psbF_psbE_petL_petG_psaJ_rpl33_rps18_rpl20_rps12_clpP_psbB_psbT_psbN_psbH_petB_petD_rpoA_rps11_rpl36_infA_rps8_rpl14_rpl16_rps3_rpl22_rps19_rpl2_rpl23_ndhB_rps7_rps12_rpl32_ccsA_ndhD_psaC_ndhE_ndhG_ndhI_ndhA	2
rps4_ndhJ_ndhC_atpE_atpB_rbcL_accD_psaI_ycf4_cemA_petA_psbJ_psbL_psbF_psbE_petL_petG_psaJ_rpl33_rps18_rpl20_rps12_clpP_psbB_psbT_psbN_psbH_petB_petD_rpoA_rps11_rpl36_infA_rps8_rpl14_rpl16_rps3_rpl22_rps19_rpl2_rpl23_ndhB_rps7_rps12_rpl32_ccsA_ndhD_psaC_ndhE_ndhG_ndhI_ndhA_ndhH	2
rps4_ndhJ_ndhC_atpE_atpB_rbcL_accD_psaI_ycf4_cemA_petA_psbJ_psbL_psbF_psbE_petL_petG_psaJ_rpl33_rps18_rpl20_rps12_clpP_psbB_psbT_psbN_psbH_petB_petD_rpoA_rps11_rpl36_infA_rps8_rpl14_rpl16_rps3_rpl22_rps19_rpl2_rpl23_ndhB_rps7_rps12_rpl32_ccsA_ndhD_psaC_ndhE_ndhG_ndhI_ndhA_ndhH_rps15	2
rps4_ndhJ_ndhC_atpE_atpB_rbcL_accD_psaI_ycf4_cemA_petA_psbJ_psbL_psbF_psbE_petL_petG_psaJ_rpl33_rps18_rpl20_rps12_clpP_psbB_psbT_psbN_psbH_petB_petD_rpoA_rps11_rpl36_infA_rps8_rpl14_rpl16_rps3_rpl22_rps19_rpl2_rpl23_ndhB_rps7_rps12_ycf1	2
rps4_ndhJ_ndhC_atpE_atpB_rbcL_accD_psaI_ycf4_petA	2
rps4_ndhJ_ndhC_atpE_atpB_rbcL_accD_psaI_ycf4_petA_psbJ	2
rps4_ndhJ_ndhC_atpE_atpB_rbcL_accD_psaI_ycf4_petA_psbJ_psbL	2
rps4_ndhJ_ndhC_atpE_atpB_rbcL_accD_psaI_ycf4_petA_psbJ_psbL_psbF	2
rps4_ndhJ_ndhC_atpE_atpB_rbcL_accD_psaI_ycf4_petA_psbJ_psbL_psbF_psbE	2
rps4_ndhJ_ndhC_atpE_atpB_rbcL_psaI	4
rps4_ndhJ_ndhC_atpE_atpB_rbcL_psaI_ycf4	4
rps4_ndhJ_ndhC_atpE_atpB_rbcL_psaI_ycf4_cemA	4
rps4_ndhJ_ndhC_atpE_atpB_rbcL_psaI_ycf4_cemA_petA	4
rps4_ndhJ_ndhC_atpE_atpB_rbcL_psaI_ycf4_cemA_petA_psbJ	4
rps4_ndhJ_ndhC_atpE_atpB_rbcL_psaI_ycf4_cemA_petA_psbJ_psbL	3
rps4_ndhJ_ndhC_atpE_atpB_rbcL_psaI_ycf4_cemA_petA_psbJ_psbL_psbF	3
rps4_ndhJ_ndhC_atpE_atpB_rbcL_psaI_ycf4_cemA_petA_psbJ_psbL_psbF_psbE	3
rps4_ndhJ_ndhC_atpE_atpB_rbcL_psaI_ycf4_cemA_petA_psbJ_psbL_psbF_psbE_petL	3
rps4_ndhJ_ndhC_atpE_atpB_rbcL_psaI_ycf4_cemA_petA_psbJ_psbL_psbF_psbE_petL_petG	3
rps4_ndhJ_ndhC_atpE_atpB_rbcL_psaI_ycf4_cemA_petA_psbJ_psbL_psbF_psbE_petL_petG_psaJ	3
rps4_ndhJ_ndhC_atpE_atpB_rbcL_psaI_ycf4_cemA_petA_psbJ_psbL_psbF_psbE_petL_petG_psaJ_rpl33	2
rps4_ndhJ_ndhC_atpE_atpB_rbcL_psaI_ycf4_cemA_petA_psbJ_psbL_psbF_psbE_petL_petG_psaJ_rpl33_rps18	2
rps4_ndhJ_ndhC_atpE_atpB_rbcL_psaI_ycf4_cemA_petA_psbJ_psbL_psbF_psbE_petL_petG_psaJ_rpl33_rps18_rpl20	2
rps4_ndhJ_ndhK	1108
rps4_ndhJ_ndhK_atpB	4
rps4_ndhJ_ndhK_atpB_rbcL	4
rps4_ndhJ_ndhK_atpB_rbcL_psaI	2
rps4_ndhJ_ndhK_atpB_rbcL_psaI_ycf4	2
rps4_ndhJ_ndhK_atpB_rbcL_psaI_ycf4_cemA	2
rps4_ndhJ_ndhK_atpE	2
rps4_ndhJ_ndhK_atpE_atpB	2
rps4_ndhJ_ndhK_atpE_atpB_rbcL	2
rps4_ndhJ_ndhK_atpE_atpB_rbcL_accD	2
rps4_ndhJ_ndhK_atpE_atpB_rbcL_accD_psaI	2
rps4_ndhJ_ndhK_atpE_atpB_rbcL_accD_psaI_ycf4	2
rps4_ndhJ_ndhK_atpE_atpB_rbcL_accD_psaI_ycf4_cemA	2
rps4_ndhJ_ndhK_atpE_atpB_rbcL_accD_psaI_ycf4_cemA_petA	2
rps4_ndhJ_ndhK_atpE_atpB_rbcL_accD_psaI_ycf4_cemA_petA_psbJ	2
rps4_ndhJ_ndhK_atpE_atpB_rbcL_accD_psaI_ycf4_cemA_petA_psbJ_psbL	2
rps4_ndhJ_ndhK_atpE_atpB_rbcL_accD_psaI_ycf4_cemA_petA_psbJ_psbL_psbF	2
rps4_ndhJ_ndhK_atpE_atpB_rbcL_accD_psaI_ycf4_cemA_petA_psbJ_psbL_psbF_psbE	2
rps4_ndhJ_ndhK_atpE_atpB_rbcL_accD_psaI_ycf4_cemA_petA_psbJ_psbL_psbF_psbE_petL	2
rps4_ndhJ_ndhK_atpE_atpB_rbcL_accD_psaI_ycf4_cemA_petA_psbJ_psbL_psbF_psbE_petL_petG	2
rps4_ndhJ_ndhK_atpE_atpB_rbcL_accD_psaI_ycf4_cemA_petA_psbJ_psbL_psbF_psbE_petL_petG_psaJ	2
rps4_ndhJ_ndhK_atpE_atpB_rbcL_accD_psaI_ycf4_cemA_petA_psbJ_psbL_psbF_psbE_petL_petG_psaJ_rpl33	2
rps4_ndhJ_ndhK_atpE_atpB_rbcL_accD_psaI_ycf4_cemA_petA_psbJ_psbL_psbF_psbE_petL_petG_psaJ_rpl33_rps18	2
rps4_ndhJ_ndhK_atpE_atpB_rbcL_accD_psaI_ycf4_cemA_petA_psbJ_psbL_psbF_psbE_petL_petG_psaJ_rpl33_rps18_rpl20	2
rps4_ndhJ_ndhK_atpE_atpB_rbcL_accD_psaI_ycf4_cemA_petA_psbJ_psbL_psbF_psbE_petL_petG_psaJ_rpl33_rps18_rpl20_rps12	2
rps4_ndhJ_ndhK_atpE_atpB_rbcL_accD_psaI_ycf4_cemA_petA_psbJ_psbL_psbF_psbE_petL_petG_psaJ_rpl33_rps18_rpl20_rps12_clpP	2
rps4_ndhJ_ndhK_ndhC	1099
rps4_ndhJ_ndhK_ndhC_atpB	25
rps4_ndhJ_ndhK_ndhC_atpB_atpE	17
rps4_ndhJ_ndhK_ndhC_atpB_atpE_rbcL	17
rps4_ndhJ_ndhK_ndhC_atpB_atpE_rbcL_accD	14
rps4_ndhJ_ndhK_ndhC_atpB_atpE_rbcL_accD_clpP	3
rps4_ndhJ_ndhK_ndhC_atpB_atpE_rbcL_accD_psaI	6
rps4_ndhJ_ndhK_ndhC_atpB_atpE_rbcL_accD_psaI_ycf4	6
rps4_ndhJ_ndhK_ndhC_atpB_atpE_rbcL_accD_psaI_ycf4_cemA	3
rps4_ndhJ_ndhK_ndhC_atpB_atpE_rbcL_accD_psaI_ycf4_cemA_petA	3
rps4_ndhJ_ndhK_ndhC_atpB_atpE_rbcL_accD_psaI_ycf4_cemA_petA_psbJ	3
rps4_ndhJ_ndhK_ndhC_atpB_atpE_rbcL_accD_psaI_ycf4_cemA_petA_psbJ_psbL	3
rps4_ndhJ_ndhK_ndhC_atpB_atpE_rbcL_accD_psaI_ycf4_cemA_petA_psbJ_psbL_psbF	3
rps4_ndhJ_ndhK_ndhC_atpB_atpE_rbcL_accD_psaI_ycf4_cemA_petA_psbJ_psbL_psbF_psbE	3
rps4_ndhJ_ndhK_ndhC_atpB_atpE_rbcL_accD_psaI_ycf4_cemA_petA_psbJ_psbL_psbF_psbE_petL	3
rps4_ndhJ_ndhK_ndhC_atpB_atpE_rbcL_accD_psaI_ycf4_cemA_petA_psbJ_psbL_psbF_psbE_petL_petG	3
rps4_ndhJ_ndhK_ndhC_atpB_atpE_rbcL_accD_psaI_ycf4_cemA_petA_psbJ_psbL_psbF_psbE_petL_petG_psaJ	3
rps4_ndhJ_ndhK_ndhC_atpB_atpE_rbcL_accD_psaI_ycf4_cemA_petA_psbJ_psbL_psbF_psbE_petL_petG_psaJ_rpl33	3
rps4_ndhJ_ndhK_ndhC_atpB_atpE_rbcL_accD_psaI_ycf4_cemA_petA_psbJ_psbL_psbF_psbE_petL_petG_psaJ_rpl33_rps18	3
rps4_ndhJ_ndhK_ndhC_atpB_atpE_rbcL_accD_psaI_ycf4_cemA_petA_psbJ_psbL_psbF_psbE_petL_petG_psaJ_rpl33_rps18_rpl20	3
rps4_ndhJ_ndhK_ndhC_atpB_atpE_rbcL_accD_psaI_ycf4_cemA_petA_psbJ_psbL_psbF_psbE_petL_petG_psaJ_rpl33_rps18_rpl20_rps12	2
rps4_ndhJ_ndhK_ndhC_atpB_atpE_rbcL_accD_psaI_ycf4_cemA_petA_psbJ_psbL_psbF_psbE_petL_petG_psaJ_rpl33_rps18_rpl20_rps12_rpl23	2
rps4_ndhJ_ndhK_ndhC_atpB_atpE_rbcL_accD_psaI_ycf4_cemA_petA_psbJ_psbL_psbF_psbE_petL_petG_psaJ_rpl33_rps18_rpl20_rps12_rpl23_rpl2	2
rps4_ndhJ_ndhK_ndhC_atpB_atpE_rbcL_accD_psaI_ycf4_cemA_petA_psbJ_psbL_psbF_psbE_petL_petG_psaJ_rpl33_rps18_rpl20_rps12_rpl23_rpl2_rps19	2
rps4_ndhJ_ndhK_ndhC_atpB_atpE_rbcL_accD_psaI_ycf4_cemA_petA_psbJ_psbL_psbF_psbE_petL_petG_psaJ_rpl33_rps18_rpl20_rps12_rpl23_rpl2_rps19_rpl22	2
rps4_ndhJ_ndhK_ndhC_atpB_atpE_rbcL_accD_psaI_ycf4_cemA_petA_psbJ_psbL_psbF_psbE_petL_petG_psaJ_rpl33_rps18_rpl20_rps12_rpl23_rpl2_rps19_rpl22_rps3	2
rps4_ndhJ_ndhK_ndhC_atpB_atpE_rbcL_accD_psaI_ycf4_cemA_petA_psbJ_psbL_psbF_psbE_petL_petG_psaJ_rpl33_rps18_rpl20_rps12_rpl23_rpl2_rps19_rpl22_rps3_rpl16	2
rps4_ndhJ_ndhK_ndhC_atpB_atpE_rbcL_accD_psaI_ycf4_cemA_petA_psbJ_psbL_psbF_psbE_petL_petG_psaJ_rpl33_rps18_rpl20_rps12_rpl23_rpl2_rps19_rpl22_rps3_rpl16_rpl14	2
rps4_ndhJ_ndhK_ndhC_atpB_atpE_rbcL_accD_psaI_ycf4_cemA_petA_psbJ_psbL_psbF_psbE_petL_petG_psaJ_rpl33_rps18_rpl20_rps12_rpl23_rpl2_rps19_rpl22_rps3_rpl16_rpl14_rps8	2
rps4_ndhJ_ndhK_ndhC_atpB_atpE_rbcL_accD_psaI_ycf4_cemA_petA_psbJ_psbL_psbF_psbE_petL_petG_psaJ_rpl33_rps18_rpl20_rps12_rpl23_rpl2_rps19_rpl22_rps3_rpl16_rpl14_rps8_infA	2
rps4_ndhJ_ndhK_ndhC_atpB_atpE_rbcL_accD_psaI_ycf4_cemA_petA_psbJ_psbL_psbF_psbE_petL_petG_psaJ_rpl33_rps18_rpl20_rps12_rpl23_rpl2_rps19_rpl22_rps3_rpl16_rpl14_rps8_infA_rpl36	2
rps4_ndhJ_ndhK_ndhC_atpB_atpE_rbcL_accD_psaI_ycf4_cemA_petA_psbJ_psbL_psbF_psbE_petL_petG_psaJ_rpl33_rps18_rpl20_rps12_rpl23_rpl2_rps19_rpl22_rps3_rpl16_rpl14_rps8_infA_rpl36_rps11	2
rps4_ndhJ_ndhK_ndhC_atpB_atpE_rbcL_accD_psaI_ycf4_cemA_petA_psbJ_psbL_psbF_psbE_petL_petG_psaJ_rpl33_rps18_rpl20_rps12_rpl23_rpl2_rps19_rpl22_rps3_rpl16_rpl14_rps8_infA_rpl36_rps11_rpoA	2
rps4_ndhJ_ndhK_ndhC_atpB_atpE_rbcL_accD_psaI_ycf4_cemA_petA_psbJ_psbL_psbF_psbE_petL_petG_psaJ_rpl33_rps18_rpl20_rps12_rpl23_rpl2_rps19_rpl22_rps3_rpl16_rpl14_rps8_infA_rpl36_rps11_rpoA_petD	2
rps4_ndhJ_ndhK_ndhC_atpB_atpE_rbcL_accD_psaI_ycf4_cemA_petA_psbJ_psbL_psbF_psbE_petL_petG_psaJ_rpl33_rps18_rpl20_rps12_rpl23_rpl2_rps19_rpl22_rps3_rpl16_rpl14_rps8_infA_rpl36_rps11_rpoA_petD_petB	2
rps4_ndhJ_ndhK_ndhC_atpB_atpE_rbcL_accD_psaI_ycf4_cemA_petA_psbJ_psbL_psbF_psbE_petL_petG_psaJ_rpl33_rps18_rpl20_rps12_rpl23_rpl2_rps19_rpl22_rps3_rpl16_rpl14_rps8_infA_rpl36_rps11_rpoA_petD_petB_psbH	2
rps4_ndhJ_ndhK_ndhC_atpB_atpE_rbcL_accD_psaI_ycf4_cemA_petA_psbJ_psbL_psbF_psbE_petL_petG_psaJ_rpl33_rps18_rpl20_rps12_rpl23_rpl2_rps19_rpl22_rps3_rpl16_rpl14_rps8_infA_rpl36_rps11_rpoA_petD_petB_psbH_psbN	2
rps4_ndhJ_ndhK_ndhC_atpB_atpE_rbcL_accD_psaI_ycf4_cemA_petA_psbJ_psbL_psbF_psbE_petL_petG_psaJ_rpl33_rps18_rpl20_rps12_rpl23_rpl2_rps19_rpl22_rps3_rpl16_rpl14_rps8_infA_rpl36_rps11_rpoA_petD_petB_psbH_psbN_psbT	2
rps4_ndhJ_ndhK_ndhC_atpB_atpE_rbcL_accD_psaI_ycf4_cemA_petA_psbJ_psbL_psbF_psbE_petL_petG_psaJ_rpl33_rps18_rpl20_rps12_rpl23_rpl2_rps19_rpl22_rps3_rpl16_rpl14_rps8_infA_rpl36_rps11_rpoA_petD_petB_psbH_psbN_psbT_psbB	2
rps4_ndhJ_ndhK_ndhC_atpB_atpE_rbcL_accD_psaI_ycf4_cemA_petA_psbJ_psbL_psbF_psbE_petL_petG_psaJ_rpl33_rps18_rpl20_rps12_rpl23_rpl2_rps19_rpl22_rps3_rpl16_rpl14_rps8_infA_rpl36_rps11_rpoA_petD_petB_psbH_psbN_psbT_psbB_clpP	2
rps4_ndhJ_ndhK_ndhC_atpB_atpE_rbcL_accD_psaI_ycf4_cemA_petA_psbJ_psbL_psbF_psbE_petL_petG_psaJ_rpl33_rps18_rpl20_rps12_rpl23_rpl2_rps19_rpl22_rps3_rpl16_rpl14_rps8_infA_rpl36_rps11_rpoA_petD_petB_psbH_psbN_psbT_psbB_clpP_ycf1	2
rps4_ndhJ_ndhK_ndhC_atpB_atpE_rbcL_accD_psaI_ycf4_cemA_petA_psbJ_psbL_psbF_psbE_petL_petG_psaJ_rpl33_rps18_rpl20_rps12_rpl23_rpl2_rps19_rpl22_rps3_rpl16_rpl14_rps8_infA_rpl36_rps11_rpoA_petD_petB_psbH_psbN_psbT_psbB_clpP_ycf1_rps15	2
rps4_ndhJ_ndhK_ndhC_atpB_atpE_rbcL_accD_psaI_ycf4_cemA_petA_psbJ_psbL_psbF_psbE_petL_petG_psaJ_rpl33_rps18_rpl20_rps12_rpl23_rpl2_rps19_rpl22_rps3_rpl16_rpl14_rps8_infA_rpl36_rps11_rpoA_petD_petB_psbH_psbN_psbT_psbB_clpP_ycf1_rps15_ndhH	2
rps4_ndhJ_ndhK_ndhC_atpB_atpE_rbcL_accD_psaI_ycf4_cemA_petA_psbJ_psbL_psbF_psbE_petL_petG_psaJ_rpl33_rps18_rpl20_rps12_rpl23_rpl2_rps19_rpl22_rps3_rpl16_rpl14_rps8_infA_rpl36_rps11_rpoA_petD_petB_psbH_psbN_psbT_psbB_clpP_ycf1_rps15_ndhH_ndhA	2
rps4_ndhJ_ndhK_ndhC_atpB_atpE_rbcL_accD_psaI_ycf4_cemA_petA_psbJ_psbL_psbF_psbE_petL_petG_psaJ_rpl33_rps18_rpl20_rps12_rpl23_rpl2_rps19_rpl22_rps3_rpl16_rpl14_rps8_infA_rpl36_rps11_rpoA_petD_petB_psbH_psbN_psbT_psbB_clpP_ycf1_rps15_ndhH_ndhA_ndhI	2
rps4_ndhJ_ndhK_ndhC_atpB_atpE_rbcL_accD_psaI_ycf4_cemA_petA_psbJ_psbL_psbF_psbE_petL_petG_psaJ_rpl33_rps18_rpl20_rps12_rpl23_rpl2_rps19_rpl22_rps3_rpl16_rpl14_rps8_infA_rpl36_rps11_rpoA_petD_petB_psbH_psbN_psbT_psbB_clpP_ycf1_rps15_ndhH_ndhA_ndhI_ndhG	2
rps4_ndhJ_ndhK_ndhC_atpB_atpE_rbcL_accD_psaI_ycf4_cemA_petA_psbJ_psbL_psbF_psbE_petL_petG_psaJ_rpl33_rps18_rpl20_rps12_rpl23_rpl2_rps19_rpl22_rps3_rpl16_rpl14_rps8_infA_rpl36_rps11_rpoA_petD_petB_psbH_psbN_psbT_psbB_clpP_ycf1_rps15_ndhH_ndhA_ndhI_ndhG_ndhE	2
rps4_ndhJ_ndhK_ndhC_atpB_atpE_rbcL_accD_psaI_ycf4_cemA_petA_psbJ_psbL_psbF_psbE_petL_petG_psaJ_rpl33_rps18_rpl20_rps12_rpl23_rpl2_rps19_rpl22_rps3_rpl16_rpl14_rps8_infA_rpl36_rps11_rpoA_petD_petB_psbH_psbN_psbT_psbB_clpP_ycf1_rps15_ndhH_ndhA_ndhI_ndhG_ndhE_psaC	2
rps4_ndhJ_ndhK_ndhC_atpB_atpE_rbcL_accD_psaI_ycf4_cemA_petA_psbJ_psbL_psbF_psbE_petL_petG_psaJ_rpl33_rps18_rpl20_rps12_rpl23_rpl2_rps19_rpl22_rps3_rpl16_rpl14_rps8_infA_rpl36_rps11_rpoA_petD_petB_psbH_psbN_psbT_psbB_clpP_ycf1_rps15_ndhH_ndhA_ndhI_ndhG_ndhE_psaC_ndhD	2
rps4_ndhJ_ndhK_ndhC_atpB_atpE_rbcL_accD_psaI_ycf4_cemA_petA_psbJ_psbL_psbF_psbE_petL_petG_psaJ_rpl33_rps18_rpl20_rps12_rpl23_rpl2_rps19_rpl22_rps3_rpl16_rpl14_rps8_infA_rpl36_rps11_rpoA_petD_petB_psbH_psbN_psbT_psbB_clpP_ycf1_rps15_ndhH_ndhA_ndhI_ndhG_ndhE_psaC_ndhD_ccsA	2
rps4_ndhJ_ndhK_ndhC_atpB_atpE_rbcL_accD_psaI_ycf4_cemA_petA_psbJ_psbL_psbF_psbE_petL_petG_psaJ_rpl33_rps18_rpl20_rps12_rpl23_rpl2_rps19_rpl22_rps3_rpl16_rpl14_rps8_infA_rpl36_rps11_rpoA_petD_petB_psbH_psbN_psbT_psbB_clpP_ycf1_rps15_ndhH_ndhA_ndhI_ndhG_ndhE_psaC_ndhD_ccsA_rpl32	2
rps4_ndhJ_ndhK_ndhC_atpB_atpE_rbcL_accD_psaI_ycf4_cemA_petA_psbJ_psbL_psbF_psbE_petL_petG_psaJ_rpl33_rps18_rpl20_rps12_rpl23_rpl2_rps19_rpl22_rps3_rpl16_rpl14_rps8_infA_rpl36_rps11_rpoA_petD_petB_psbH_psbN_psbT_psbB_clpP_ycf1_rps15_ndhH_ndhA_ndhI_ndhG_ndhE_psaC_ndhD_ccsA_rpl32_rps7	2
rps4_ndhJ_ndhK_ndhC_atpB_atpE_rbcL_accD_psaI_ycf4_cemA_petA_psbJ_psbL_psbF_psbE_petL_petG_psaJ_rpl33_rps18_rpl20_rps12_rpl23_rpl2_rps19_rpl22_rps3_rpl16_rpl14_rps8_infA_rpl36_rps11_rpoA_petD_petB_psbH_psbN_psbT_psbB_clpP_ycf1_rps15_ndhH_ndhA_ndhI_ndhG_ndhE_psaC_ndhD_ccsA_rpl32_rps7_ndhB	2
rps4_ndhJ_ndhK_ndhC_atpB_atpE_rbcL_accD_psaI_ycf4_petA	3
rps4_ndhJ_ndhK_ndhC_atpB_atpE_rbcL_accD_psaI_ycf4_petA_psbJ	3
rps4_ndhJ_ndhK_ndhC_atpB_atpE_rbcL_accD_psaI_ycf4_petA_psbJ_psbL	3
rps4_ndhJ_ndhK_ndhC_atpB_atpE_rbcL_accD_psaI_ycf4_petA_psbJ_psbL_psbF	3
rps4_ndhJ_ndhK_ndhC_atpB_atpE_rbcL_accD_psaI_ycf4_petA_psbJ_psbL_psbF_psbE	3
rps4_ndhJ_ndhK_ndhC_atpB_atpE_rbcL_accD_psaI_ycf4_petA_psbJ_psbL_psbF_psbE_petL	3
rps4_ndhJ_ndhK_ndhC_atpB_atpE_rbcL_accD_psaI_ycf4_petA_psbJ_psbL_psbF_psbE_petL_petG	3
rps4_ndhJ_ndhK_ndhC_atpB_atpE_rbcL_accD_psaI_ycf4_petA_psbJ_psbL_psbF_psbE_petL_petG_psaJ	3
rps4_ndhJ_ndhK_ndhC_atpB_atpE_rbcL_accD_psaI_ycf4_petA_psbJ_psbL_psbF_psbE_petL_petG_psaJ_rpl33	3
rps4_ndhJ_ndhK_ndhC_atpB_atpE_rbcL_accD_psaI_ycf4_petA_psbJ_psbL_psbF_psbE_petL_petG_psaJ_rpl33_rps18	3
rps4_ndhJ_ndhK_ndhC_atpB_atpE_rbcL_accD_psaI_ycf4_petA_psbJ_psbL_psbF_psbE_petL_petG_psaJ_rpl33_rps18_rpl20	3
rps4_ndhJ_ndhK_ndhC_atpB_atpE_rbcL_accD_psaI_ycf4_petA_psbJ_psbL_psbF_psbE_petL_petG_psaJ_rpl33_rps18_rpl20_rps12	2
rps4_ndhJ_ndhK_ndhC_atpB_atpE_rbcL_accD_ycf4	5
rps4_ndhJ_ndhK_ndhC_atpB_atpE_rbcL_accD_ycf4_cemA	5
rps4_ndhJ_ndhK_ndhC_atpB_atpE_rbcL_accD_ycf4_cemA_petA	5
rps4_ndhJ_ndhK_ndhC_atpB_atpE_rbcL_accD_ycf4_cemA_petA_psbJ	5
rps4_ndhJ_ndhK_ndhC_atpB_atpE_rbcL_accD_ycf4_cemA_petA_psbJ_psbL	5
rps4_ndhJ_ndhK_ndhC_atpB_atpE_rbcL_accD_ycf4_cemA_petA_psbJ_psbL_psbF	5
rps4_ndhJ_ndhK_ndhC_atpB_atpE_rbcL_accD_ycf4_cemA_petA_psbJ_psbL_psbF_psbE	5
rps4_ndhJ_ndhK_ndhC_atpB_atpE_rbcL_accD_ycf4_cemA_petA_psbJ_psbL_psbF_psbE_rps18	5
rps4_ndhJ_ndhK_ndhC_atpB_atpE_rbcL_accD_ycf4_cemA_petA_psbJ_psbL_psbF_psbE_rps18_rpl33	5
rps4_ndhJ_ndhK_ndhC_atpB_atpE_rbcL_accD_ycf4_cemA_petA_psbJ_psbL_psbF_psbE_rps18_rpl33_psaJ	5
rps4_ndhJ_ndhK_ndhC_atpB_atpE_rbcL_accD_ycf4_cemA_petA_psbJ_psbL_psbF_psbE_rps18_rpl33_psaJ_petG	5
rps4_ndhJ_ndhK_ndhC_atpB_atpE_rbcL_accD_ycf4_cemA_petA_psbJ_psbL_psbF_psbE_rps18_rpl33_psaJ_petG_petL	5
rps4_ndhJ_ndhK_ndhC_atpB_atpE_rbcL_accD_ycf4_cemA_petA_psbJ_psbL_psbF_psbE_rps18_rpl33_psaJ_petG_petL_rpl20	5
rps4_ndhJ_ndhK_ndhC_atpB_atpE_rbcL_accD_ycf4_cemA_petA_psbJ_psbL_psbF_psbE_rps18_rpl33_psaJ_petG_petL_rpl20_rps12	5
rps4_ndhJ_ndhK_ndhC_atpB_atpE_rbcL_accD_ycf4_cemA_petA_psbJ_psbL_psbF_psbE_rps18_rpl33_psaJ_petG_petL_rpl20_rps12_clpP	5
rps4_ndhJ_ndhK_ndhC_atpB_atpE_rbcL_accD_ycf4_cemA_petA_psbJ_psbL_psbF_psbE_rps18_rpl33_psaJ_petG_petL_rpl20_rps12_clpP_psbB	5
rps4_ndhJ_ndhK_ndhC_atpB_atpE_rbcL_accD_ycf4_cemA_petA_psbJ_psbL_psbF_psbE_rps18_rpl33_psaJ_petG_petL_rpl20_rps12_clpP_psbB_psbT	5
rps4_ndhJ_ndhK_ndhC_atpB_atpE_rbcL_accD_ycf4_cemA_petA_psbJ_psbL_psbF_psbE_rps18_rpl33_psaJ_petG_petL_rpl20_rps12_clpP_psbB_psbT_psbN	5
rps4_ndhJ_ndhK_ndhC_atpB_atpE_rbcL_accD_ycf4_cemA_petA_psbJ_psbL_psbF_psbE_rps18_rpl33_psaJ_petG_petL_rpl20_rps12_clpP_psbB_psbT_psbN_psbH	5
rps4_ndhJ_ndhK_ndhC_atpB_atpE_rbcL_accD_ycf4_cemA_petA_psbJ_psbL_psbF_psbE_rps18_rpl33_psaJ_petG_petL_rpl20_rps12_clpP_psbB_psbT_psbN_psbH_petB	5
rps4_ndhJ_ndhK_ndhC_atpB_atpE_rbcL_accD_ycf4_cemA_petA_psbJ_psbL_psbF_psbE_rps18_rpl33_psaJ_petG_petL_rpl20_rps12_clpP_psbB_psbT_psbN_psbH_petB_petD	5
rps4_ndhJ_ndhK_ndhC_atpB_atpE_rbcL_accD_ycf4_cemA_petA_psbJ_psbL_psbF_psbE_rps18_rpl33_psaJ_petG_petL_rpl20_rps12_clpP_psbB_psbT_psbN_psbH_petB_petD_rpoA	5
rps4_ndhJ_ndhK_ndhC_atpB_atpE_rbcL_accD_ycf4_cemA_petA_psbJ_psbL_psbF_psbE_rps18_rpl33_psaJ_petG_petL_rpl20_rps12_clpP_psbB_psbT_psbN_psbH_petB_petD_rpoA_rpl36	2
rps4_ndhJ_ndhK_ndhC_atpB_atpE_rbcL_accD_ycf4_cemA_petA_psbJ_psbL_psbF_psbE_rps18_rpl33_psaJ_petG_petL_rpl20_rps12_clpP_psbB_psbT_psbN_psbH_petB_petD_rpoA_rps11	3
rps4_ndhJ_ndhK_ndhC_atpB_atpE_rbcL_accD_ycf4_cemA_petA_psbJ_psbL_psbF_psbE_rps18_rpl33_psaJ_petG_petL_rpl20_rps12_clpP_psbB_psbT_psbN_psbH_petB_petD_rpoA_rps11_rpl36	2
rps4_ndhJ_ndhK_ndhC_atpB_atpE_rbcL_accD_ycf4_cemA_petA_psbJ_psbL_psbF_psbE_rps18_rpl33_psaJ_petG_petL_rpl20_rps12_clpP_psbB_psbT_psbN_psbH_petB_petD_rpoA_rps11_rpl36_infA	2
rps4_ndhJ_ndhK_ndhC_atpB_atpE_rbcL_accD_ycf4_cemA_petA_psbJ_psbL_psbF_psbE_rps18_rpl33_psaJ_petG_petL_rpl20_rps12_clpP_psbB_psbT_psbN_psbH_petB_petD_rpoA_rps11_rpl36_infA_rps8	2
rps4_ndhJ_ndhK_ndhC_atpB_atpE_rbcL_accD_ycf4_cemA_petA_psbJ_psbL_psbF_psbE_rps18_rpl33_psaJ_petG_petL_rpl20_rps12_clpP_psbB_psbT_psbN_psbH_petB_petD_rpoA_rps11_rpl36_infA_rps8_rpl14	2
rps4_ndhJ_ndhK_ndhC_atpB_atpE_rbcL_accD_ycf4_cemA_petA_psbJ_psbL_psbF_psbE_rps18_rpl33_psaJ_petG_petL_rpl20_rps12_clpP_psbB_psbT_psbN_psbH_petB_petD_rpoA_rps11_rpl36_infA_rps8_rpl14_rpl16	2
rps4_ndhJ_ndhK_ndhC_atpB_atpE_rbcL_accD_ycf4_cemA_petA_psbJ_psbL_psbF_psbE_rps18_rpl33_psaJ_petG_petL_rpl20_rps12_clpP_psbB_psbT_psbN_psbH_petB_petD_rpoA_rps11_rpl36_infA_rps8_rpl14_rpl16_rps3	2
rps4_ndhJ_ndhK_ndhC_atpB_atpE_rbcL_accD_ycf4_cemA_petA_psbJ_psbL_psbF_psbE_rps18_rpl33_psaJ_petG_petL_rpl20_rps12_clpP_psbB_psbT_psbN_psbH_petB_petD_rpoA_rps11_rpl36_infA_rps8_rpl14_rpl16_rps3_rpl22	2
rps4_ndhJ_ndhK_ndhC_atpB_atpE_rbcL_accD_ycf4_cemA_petA_psbJ_psbL_psbF_psbE_rps18_rpl33_psaJ_petG_petL_rpl20_rps12_clpP_psbB_psbT_psbN_psbH_petB_petD_rpoA_rps11_rpl36_infA_rps8_rpl14_rpl16_rps3_rpl22_rps19	2
rps4_ndhJ_ndhK_ndhC_atpB_atpE_rbcL_accD_ycf4_cemA_petA_psbJ_psbL_psbF_psbE_rps18_rpl33_psaJ_petG_petL_rpl20_rps12_clpP_psbB_psbT_psbN_psbH_petB_petD_rpoA_rps11_rpl36_infA_rps8_rpl14_rpl16_rps3_rpl22_rps19_rpl2	2
rps4_ndhJ_ndhK_ndhC_atpB_atpE_rbcL_accD_ycf4_cemA_petA_psbJ_psbL_psbF_psbE_rps18_rpl33_psaJ_petG_petL_rpl20_rps12_clpP_psbB_psbT_psbN_psbH_petB_petD_rpoA_rps11_rpl36_infA_rps8_rpl14_rpl16_rps3_rpl22_rps19_rpl2_rpl23	2
rps4_ndhJ_ndhK_ndhC_atpB_atpE_rbcL_accD_ycf4_cemA_petA_psbJ_psbL_psbF_psbE_rps18_rpl33_psaJ_petG_petL_rpl20_rps12_clpP_psbB_psbT_psbN_psbH_petB_petD_rpoA_rps11_rpl36_infA_rps8_rpl14_rpl16_rps3_rpl22_rps19_rpl2_rpl23_ycf1	2
rps4_ndhJ_ndhK_ndhC_atpB_atpE_rbcL_accD_ycf4_cemA_petA_psbJ_psbL_psbF_psbE_rps18_rpl33_psaJ_petG_petL_rpl20_rps12_clpP_psbB_psbT_psbN_psbH_petB_petD_rpoA_rps11_rpl36_infA_rps8_rpl14_rpl16_rps3_rpl22_rps19_rpl2_rpl23_ycf1_rps15	2
rps4_ndhJ_ndhK_ndhC_atpB_atpE_rbcL_accD_ycf4_cemA_petA_psbJ_psbL_psbF_psbE_rps18_rpl33_psaJ_petG_petL_rpl20_rps12_clpP_psbB_psbT_psbN_psbH_petB_petD_rpoA_rps11_rpl36_infA_rps8_rpl14_rpl16_rps3_rpl22_rps19_rpl2_rpl23_ycf1_rps15_ndhH	2
rps4_ndhJ_ndhK_ndhC_atpB_atpE_rbcL_accD_ycf4_cemA_petA_psbJ_psbL_psbF_psbE_rps18_rpl33_psaJ_petG_petL_rpl20_rps12_clpP_psbB_psbT_psbN_psbH_petB_petD_rpoA_rps11_rpl36_infA_rps8_rpl14_rpl16_rps3_rpl22_rps19_rpl2_rpl23_ycf1_rps15_ndhH_ndhA	2
rps4_ndhJ_ndhK_ndhC_atpB_atpE_rbcL_accD_ycf4_cemA_petA_psbJ_psbL_psbF_psbE_rps18_rpl33_psaJ_petG_petL_rpl20_rps12_clpP_psbB_psbT_psbN_psbH_petB_petD_rpoA_rps11_rpl36_infA_rps8_rpl14_rpl16_rps3_rpl22_rps19_rpl2_rpl23_ycf1_rps15_ndhH_ndhA_ndhI	2
rps4_ndhJ_ndhK_ndhC_atpB_atpE_rbcL_accD_ycf4_cemA_petA_psbJ_psbL_psbF_psbE_rps18_rpl33_psaJ_petG_petL_rpl20_rps12_clpP_psbB_psbT_psbN_psbH_petB_petD_rpoA_rps11_rpl36_infA_rps8_rpl14_rpl16_rps3_rpl22_rps19_rpl2_rpl23_ycf1_rps15_ndhH_ndhA_ndhI_ndhG	2
rps4_ndhJ_ndhK_ndhC_atpB_atpE_rbcL_accD_ycf4_cemA_petA_psbJ_psbL_psbF_psbE_rps18_rpl33_psaJ_petG_petL_rpl20_rps12_clpP_psbB_psbT_psbN_psbH_petB_petD_rpoA_rps11_rpl36_infA_rps8_rpl14_rpl16_rps3_rpl22_rps19_rpl2_rpl23_ycf1_rps15_ndhH_ndhA_ndhI_ndhG_ndhE	2
rps4_ndhJ_ndhK_ndhC_atpB_atpE_rbcL_accD_ycf4_cemA_petA_psbJ_psbL_psbF_psbE_rps18_rpl33_psaJ_petG_petL_rpl20_rps12_clpP_psbB_psbT_psbN_psbH_petB_petD_rpoA_rps11_rpl36_infA_rps8_rpl14_rpl16_rps3_rpl22_rps19_rpl2_rpl23_ycf1_rps15_ndhH_ndhA_ndhI_ndhG_ndhE_psaC	2
rps4_ndhJ_ndhK_ndhC_atpB_atpE_rbcL_accD_ycf4_cemA_petA_psbJ_psbL_psbF_psbE_rps18_rpl33_psaJ_petG_petL_rpl20_rps12_clpP_psbB_psbT_psbN_psbH_petB_petD_rpoA_rps11_rpl36_infA_rps8_rpl14_rpl16_rps3_rpl22_rps19_rpl2_rpl23_ycf1_rps15_ndhH_ndhA_ndhI_ndhG_ndhE_psaC_ndhD	2
rps4_ndhJ_ndhK_ndhC_atpB_atpE_rbcL_accD_ycf4_cemA_petA_psbJ_psbL_psbF_psbE_rps18_rpl33_psaJ_petG_petL_rpl20_rps12_clpP_psbB_psbT_psbN_psbH_petB_petD_rpoA_rps11_rpl36_infA_rps8_rpl14_rpl16_rps3_rpl22_rps19_rpl2_rpl23_ycf1_rps15_ndhH_ndhA_ndhI_ndhG_ndhE_psaC_ndhD_ccsA	2
rps4_ndhJ_ndhK_ndhC_atpB_atpE_rbcL_accD_ycf4_cemA_petA_psbJ_psbL_psbF_psbE_rps18_rpl33_psaJ_petG_petL_rpl20_rps12_clpP_psbB_psbT_psbN_psbH_petB_petD_rpoA_rps11_rpl36_infA_rps8_rpl14_rpl16_rps3_rpl22_rps19_rpl2_rpl23_ycf1_rps15_ndhH_ndhA_ndhI_ndhG_ndhE_psaC_ndhD_ccsA_rpl32	2
rps4_ndhJ_ndhK_ndhC_atpB_atpE_rbcL_accD_ycf4_cemA_petA_psbJ_psbL_psbF_psbE_rps18_rpl33_psaJ_petG_petL_rpl20_rps12_clpP_psbB_psbT_psbN_psbH_petB_petD_rpoA_rps11_rpl36_infA_rps8_rpl14_rpl16_rps3_rpl22_rps19_rpl2_rpl23_ycf1_rps15_ndhH_ndhA_ndhI_ndhG_ndhE_psaC_ndhD_ccsA_rpl32_rps7	2
rps4_ndhJ_ndhK_ndhC_atpB_atpE_rbcL_accD_ycf4_cemA_petA_psbJ_psbL_psbF_psbE_rps18_rpl33_psaJ_petG_petL_rpl20_rps12_clpP_psbB_psbT_psbN_psbH_petB_petD_rpoA_rps11_rpl36_infA_rps8_rpl14_rpl16_rps3_rpl22_rps19_rpl2_rpl23_ycf1_rps15_ndhH_ndhA_ndhI_ndhG_ndhE_psaC_ndhD_ccsA_rpl32_rps7_ndhB	2
rps4_ndhJ_ndhK_ndhC_atpB_rbcL	8
rps4_ndhJ_ndhK_ndhC_atpB_rbcL_petA	2
rps4_ndhJ_ndhK_ndhC_atpB_rbcL_petA_psbJ	2
rps4_ndhJ_ndhK_ndhC_atpB_rbcL_petA_psbJ_psbL	2
rps4_ndhJ_ndhK_ndhC_atpB_rbcL_petA_psbJ_psbL_psbF	2
rps4_ndhJ_ndhK_ndhC_atpB_rbcL_petA_psbJ_psbL_psbF_psbE	2
rps4_ndhJ_ndhK_ndhC_atpB_rbcL_petA_psbJ_psbL_psbF_psbE_petG	2
rps4_ndhJ_ndhK_ndhC_atpB_rbcL_petA_psbJ_psbL_psbF_psbE_petG_psaJ	2
rps4_ndhJ_ndhK_ndhC_atpB_rbcL_psaI	5
rps4_ndhJ_ndhK_ndhC_atpB_rbcL_psaI_petA	5
rps4_ndhJ_ndhK_ndhC_atpB_rbcL_psaI_petA_psbJ	5
rps4_ndhJ_ndhK_ndhC_atpB_rbcL_psaI_petA_psbJ_psbL	5
rps4_ndhJ_ndhK_ndhC_atpB_rbcL_psaI_petA_psbJ_psbL_psbF	5
rps4_ndhJ_ndhK_ndhC_atpB_rbcL_psaI_petA_psbJ_psbL_psbF_psbE	5
rps4_ndhJ_ndhK_ndhC_atpB_rbcL_psaI_petA_psbJ_psbL_psbF_psbE_petG	5
rps4_ndhJ_ndhK_ndhC_atpB_rbcL_psaI_petA_psbJ_psbL_psbF_psbE_petG_psaJ	4
rps4_ndhJ_ndhK_ndhC_atpB_rbcL_psaI_petA_psbJ_psbL_psbF_psbE_petG_psaJ_clpP	3
rps4_ndhJ_ndhK_ndhC_atpB_rbcL_psaI_petA_psbJ_psbL_psbF_psbE_petG_psaJ_clpP_psbB	3
rps4_ndhJ_ndhK_ndhC_atpB_rbcL_psaI_petA_psbJ_psbL_psbF_psbE_petG_psaJ_clpP_psbB_psbT	3
rps4_ndhJ_ndhK_ndhC_atpB_rbcL_psaI_petA_psbJ_psbL_psbF_psbE_petG_psaJ_clpP_psbB_psbT_psbN	3
rps4_ndhJ_ndhK_ndhC_atpB_rbcL_psaI_petA_psbJ_psbL_psbF_psbE_petG_psaJ_clpP_psbB_psbT_psbN_psbH	3
rps4_ndhJ_ndhK_ndhC_atpB_rbcL_psaI_petA_psbJ_psbL_psbF_psbE_petG_psaJ_clpP_psbB_psbT_psbN_psbH_petB	3
rps4_ndhJ_ndhK_ndhC_atpB_rbcL_psaI_petA_psbJ_psbL_psbF_psbE_petG_psaJ_clpP_psbB_psbT_psbN_psbH_petB_petD	3
rps4_ndhJ_ndhK_ndhC_atpB_rbcL_psaI_petA_psbJ_psbL_psbF_psbE_petG_psaJ_clpP_psbB_psbT_psbN_psbH_petB_petD_rps11	3
rps4_ndhJ_ndhK_ndhC_atpB_rbcL_psaI_petA_psbJ_psbL_psbF_psbE_petG_psaJ_clpP_psbB_psbT_psbN_psbH_petB_petD_rps11_rpl36	3
rps4_ndhJ_ndhK_ndhC_atpB_rbcL_psaI_petA_psbJ_psbL_psbF_psbE_petG_psaJ_clpP_psbB_psbT_psbN_psbH_petB_petD_rps11_rpl36_rpl14	3
rps4_ndhJ_ndhK_ndhC_atpB_rbcL_psaI_petA_psbJ_psbL_psbF_psbE_petG_psaJ_clpP_psbB_psbT_psbN_psbH_petB_petD_rps11_rpl36_rpl14_rpl16	3
rps4_ndhJ_ndhK_ndhC_atpB_rbcL_psaI_petA_psbJ_psbL_psbF_psbE_petG_psaJ_clpP_psbB_psbT_psbN_psbH_petB_petD_rps11_rpl36_rpl14_rpl16_rpl2	2
rps4_ndhJ_ndhK_ndhC_atpB_rbcL_psaI_petA_psbJ_psbL_psbF_psbE_petG_psaJ_clpP_psbB_psbT_psbN_psbH_petB_petD_rps11_rpl36_rpl14_rpl16_rpl2_rpl2	2
rps4_ndhJ_ndhK_ndhC_atpB_rbcL_psaI_petA_psbJ_psbL_psbF_psbE_petG_psaJ_clpP_psbB_psbT_psbN_psbH_petB_petD_rps11_rpl36_rpl14_rpl16_rpl2_rpl2_rps12	2
rps4_ndhJ_ndhK_ndhC_atpB_rbcL_psaI_petA_psbJ_psbL_psbF_psbE_petG_psaJ_clpP_psbB_psbT_psbN_psbH_petB_petD_rps11_rpl36_rpl14_rpl16_rpl2_rpl2_rps12_rps7	2
rps4_ndhJ_ndhK_ndhC_atpB_rbcL_psaI_petA_psbJ_psbL_psbF_psbE_petG_psaJ_clpP_psbB_psbT_psbN_psbH_petB_petD_rps11_rpl36_rpl14_rpl16_rpl2_rpl2_rps12_rps7_psbA	2
rps4_ndhJ_ndhK_ndhC_atpE	1049
rps4_ndhJ_ndhK_ndhC_atpE_atpB	1042
rps4_ndhJ_ndhK_ndhC_atpE_atpB_rbcL	1033
rps4_ndhJ_ndhK_ndhC_atpE_atpB_rbcL_accD	746
rps4_ndhJ_ndhK_ndhC_atpE_atpB_rbcL_accD_psaI	739
rps4_ndhJ_ndhK_ndhC_atpE_atpB_rbcL_accD_psaI_cemA	13
rps4_ndhJ_ndhK_ndhC_atpE_atpB_rbcL_accD_psaI_cemA_petA	13
rps4_ndhJ_ndhK_ndhC_atpE_atpB_rbcL_accD_psaI_cemA_petA_psbJ	11
rps4_ndhJ_ndhK_ndhC_atpE_atpB_rbcL_accD_psaI_cemA_petA_psbJ_psbF	2
rps4_ndhJ_ndhK_ndhC_atpE_atpB_rbcL_accD_psaI_cemA_petA_psbJ_psbL	9
rps4_ndhJ_ndhK_ndhC_atpE_atpB_rbcL_accD_psaI_cemA_petA_psbJ_psbL_psbF	9
rps4_ndhJ_ndhK_ndhC_atpE_atpB_rbcL_accD_psaI_cemA_petA_psbJ_psbL_psbF_psbE	9
rps4_ndhJ_ndhK_ndhC_atpE_atpB_rbcL_accD_psaI_cemA_petA_psbJ_psbL_psbF_psbE_petL	9
rps4_ndhJ_ndhK_ndhC_atpE_atpB_rbcL_accD_psaI_cemA_petA_psbJ_psbL_psbF_psbE_petL_petG	9
rps4_ndhJ_ndhK_ndhC_atpE_atpB_rbcL_accD_psaI_cemA_petA_psbJ_psbL_psbF_psbE_petL_petG_psaJ	9
rps4_ndhJ_ndhK_ndhC_atpE_atpB_rbcL_accD_psaI_cemA_petA_psbJ_psbL_psbF_psbE_petL_petG_psaJ_rpl33	9
rps4_ndhJ_ndhK_ndhC_atpE_atpB_rbcL_accD_psaI_cemA_petA_psbJ_psbL_psbF_psbE_petL_petG_psaJ_rpl33_rps18	9
rps4_ndhJ_ndhK_ndhC_atpE_atpB_rbcL_accD_psaI_cemA_petA_psbJ_psbL_psbF_psbE_petL_petG_psaJ_rpl33_rps18_rpl20	9
rps4_ndhJ_ndhK_ndhC_atpE_atpB_rbcL_accD_psaI_cemA_petA_psbJ_psbL_psbF_psbE_petL_petG_psaJ_rpl33_rps18_rpl20_rps12	8
rps4_ndhJ_ndhK_ndhC_atpE_atpB_rbcL_accD_psaI_cemA_petA_psbJ_psbL_psbF_psbE_petL_petG_psaJ_rpl33_rps18_rpl20_rps12_clpP	8
rps4_ndhJ_ndhK_ndhC_atpE_atpB_rbcL_accD_psaI_cemA_petA_psbJ_psbL_psbF_psbE_petL_petG_psaJ_rpl33_rps18_rpl20_rps12_clpP_psbB	8
rps4_ndhJ_ndhK_ndhC_atpE_atpB_rbcL_accD_psaI_cemA_petA_psbJ_psbL_psbF_psbE_petL_petG_psaJ_rpl33_rps18_rpl20_rps12_clpP_psbB_psbT	8
rps4_ndhJ_ndhK_ndhC_atpE_atpB_rbcL_accD_psaI_cemA_petA_psbJ_psbL_psbF_psbE_petL_petG_psaJ_rpl33_rps18_rpl20_rps12_clpP_psbB_psbT_psbN	8
rps4_ndhJ_ndhK_ndhC_atpE_atpB_rbcL_accD_psaI_cemA_petA_psbJ_psbL_psbF_psbE_petL_petG_psaJ_rpl33_rps18_rpl20_rps12_clpP_psbB_psbT_psbN_psbH	8
rps4_ndhJ_ndhK_ndhC_atpE_atpB_rbcL_accD_psaI_cemA_petA_psbJ_psbL_psbF_psbE_petL_petG_psaJ_rpl33_rps18_rpl20_rps12_clpP_psbB_psbT_psbN_psbH_petB	8
rps4_ndhJ_ndhK_ndhC_atpE_atpB_rbcL_accD_psaI_cemA_petA_psbJ_psbL_psbF_psbE_petL_petG_psaJ_rpl33_rps18_rpl20_rps12_clpP_psbB_psbT_psbN_psbH_petB_petD	8
rps4_ndhJ_ndhK_ndhC_atpE_atpB_rbcL_accD_psaI_cemA_petA_psbJ_psbL_psbF_psbE_petL_petG_psaJ_rpl33_rps18_rpl20_rps12_clpP_psbB_psbT_psbN_psbH_petB_petD_rpoA	8
rps4_ndhJ_ndhK_ndhC_atpE_atpB_rbcL_accD_psaI_cemA_petA_psbJ_psbL_psbF_psbE_petL_petG_psaJ_rpl33_rps18_rpl20_rps12_clpP_psbB_psbT_psbN_psbH_petB_petD_rpoA_rps11	8
rps4_ndhJ_ndhK_ndhC_atpE_atpB_rbcL_accD_psaI_cemA_petA_psbJ_psbL_psbF_psbE_petL_petG_psaJ_rpl33_rps18_rpl20_rps12_clpP_psbB_psbT_psbN_psbH_petB_petD_rpoA_rps11_rpl36	8
rps4_ndhJ_ndhK_ndhC_atpE_atpB_rbcL_accD_psaI_cemA_petA_psbJ_psbL_psbF_psbE_petL_petG_psaJ_rpl33_rps18_rpl20_rps12_clpP_psbB_psbT_psbN_psbH_petB_petD_rpoA_rps11_rpl36_infA	4
rps4_ndhJ_ndhK_ndhC_atpE_atpB_rbcL_accD_psaI_cemA_petA_psbJ_psbL_psbF_psbE_petL_petG_psaJ_rpl33_rps18_rpl20_rps12_clpP_psbB_psbT_psbN_psbH_petB_petD_rpoA_rps11_rpl36_infA_rps8	4
rps4_ndhJ_ndhK_ndhC_atpE_atpB_rbcL_accD_psaI_cemA_petA_psbJ_psbL_psbF_psbE_petL_petG_psaJ_rpl33_rps18_rpl20_rps12_clpP_psbB_psbT_psbN_psbH_petB_petD_rpoA_rps11_rpl36_infA_rps8_rpl14	4
rps4_ndhJ_ndhK_ndhC_atpE_atpB_rbcL_accD_psaI_cemA_petA_psbJ_psbL_psbF_psbE_petL_petG_psaJ_rpl33_rps18_rpl20_rps12_clpP_psbB_psbT_psbN_psbH_petB_petD_rpoA_rps11_rpl36_infA_rps8_rpl14_rpl16	4
rps4_ndhJ_ndhK_ndhC_atpE_atpB_rbcL_accD_psaI_cemA_petA_psbJ_psbL_psbF_psbE_petL_petG_psaJ_rpl33_rps18_rpl20_rps12_clpP_psbB_psbT_psbN_psbH_petB_petD_rpoA_rps11_rpl36_infA_rps8_rpl14_rpl16_rps3	4
rps4_ndhJ_ndhK_ndhC_atpE_atpB_rbcL_accD_psaI_cemA_petA_psbJ_psbL_psbF_psbE_petL_petG_psaJ_rpl33_rps18_rpl20_rps12_clpP_psbB_psbT_psbN_psbH_petB_petD_rpoA_rps11_rpl36_infA_rps8_rpl14_rpl16_rps3_rpl22	4
rps4_ndhJ_ndhK_ndhC_atpE_atpB_rbcL_accD_psaI_cemA_petA_psbJ_psbL_psbF_psbE_petL_petG_psaJ_rpl33_rps18_rpl20_rps12_clpP_psbB_psbT_psbN_psbH_petB_petD_rpoA_rps11_rpl36_infA_rps8_rpl14_rpl16_rps3_rpl22_rps19	4
rps4_ndhJ_ndhK_ndhC_atpE_atpB_rbcL_accD_psaI_cemA_petA_psbJ_psbL_psbF_psbE_petL_petG_psaJ_rpl33_rps18_rpl20_rps12_clpP_psbB_psbT_psbN_psbH_petB_petD_rpoA_rps11_rpl36_infA_rps8_rpl14_rpl16_rps3_rpl22_rps19_rpl2	4
rps4_ndhJ_ndhK_ndhC_atpE_atpB_rbcL_accD_psaI_cemA_petA_psbJ_psbL_psbF_psbE_petL_petG_psaJ_rpl33_rps18_rpl20_rps12_clpP_psbB_psbT_psbN_psbH_petB_petD_rpoA_rps11_rpl36_infA_rps8_rpl14_rpl16_rps3_rpl22_rps19_rpl2_rpl23	4
rps4_ndhJ_ndhK_ndhC_atpE_atpB_rbcL_accD_psaI_cemA_petA_psbJ_psbL_psbF_psbE_petL_petG_psaJ_rpl33_rps18_rpl20_rps12_clpP_psbB_psbT_psbN_psbH_petB_petD_rpoA_rps11_rpl36_infA_rps8_rpl14_rpl16_rps3_rpl22_rps19_rpl2_rpl23_ndhB	3
rps4_ndhJ_ndhK_ndhC_atpE_atpB_rbcL_accD_psaI_cemA_petA_psbJ_psbL_psbF_psbE_petL_petG_psaJ_rpl33_rps18_rpl20_rps12_clpP_psbB_psbT_psbN_psbH_petB_petD_rpoA_rps11_rpl36_infA_rps8_rpl14_rpl16_rps3_rpl22_rps19_rpl2_rpl23_ndhB_rps7	3
rps4_ndhJ_ndhK_ndhC_atpE_atpB_rbcL_accD_psaI_cemA_petA_psbJ_psbL_psbF_psbE_petL_petG_psaJ_rpl33_rps18_rpl20_rps12_clpP_psbB_psbT_psbN_psbH_petB_petD_rpoA_rps11_rpl36_infA_rps8_rpl14_rpl16_rps3_rpl22_rps19_rpl2_rpl23_ndhB_rps7_rps12	3
rps4_ndhJ_ndhK_ndhC_atpE_atpB_rbcL_accD_psaI_cemA_petA_psbJ_psbL_psbF_psbE_petL_petG_psaJ_rpl33_rps18_rpl20_rps12_clpP_psbB_psbT_psbN_psbH_petB_petD_rpoA_rps11_rpl36_infA_rps8_rpl14_rpl16_rps3_rpl22_rps19_rpl2_rpl23_ndhB_rps7_rps12_ycf1	2
rps4_ndhJ_ndhK_ndhC_atpE_atpB_rbcL_accD_psaI_cemA_petA_psbJ_psbL_psbF_psbE_petL_petG_psaJ_rpl33_rps18_rpl20_rps12_clpP_psbB_psbT_psbN_psbH_petB_petD_rpoA_rps11_rpl36_infA_rps8_rpl14_rpl16_rps3_rpl22_rps19_rpl2_rpl23_ndhB_rps7_rps12_ycf1_rps15	2
rps4_ndhJ_ndhK_ndhC_atpE_atpB_rbcL_accD_psaI_cemA_petA_psbJ_psbL_psbF_psbE_petL_petG_psaJ_rpl33_rps18_rpl20_rps12_clpP_psbB_psbT_psbN_psbH_petB_petD_rpoA_rps11_rpl36_infA_rps8_rpl14_rpl16_rps3_rpl22_rps19_rpl2_rpl23_ndhB_rps7_rps12_ycf1_rps15_ndhH	2
rps4_ndhJ_ndhK_ndhC_atpE_atpB_rbcL_accD_psaI_cemA_petA_psbJ_psbL_psbF_psbE_petL_petG_psaJ_rpl33_rps18_rpl20_rps12_clpP_psbB_psbT_psbN_psbH_petB_petD_rpoA_rps11_rpl36_infA_rps8_rpl14_rpl16_rps3_rpl22_rps19_rpl2_rpl23_ndhB_rps7_rps12_ycf1_rps15_ndhH_ndhA	2
rps4_ndhJ_ndhK_ndhC_atpE_atpB_rbcL_accD_psaI_cemA_petA_psbJ_psbL_psbF_psbE_petL_petG_psaJ_rpl33_rps18_rpl20_rps12_clpP_psbB_psbT_psbN_psbH_petB_petD_rpoA_rps11_rpl36_infA_rps8_rpl14_rpl16_rps3_rpl22_rps19_rpl2_rpl23_ndhB_rps7_rps12_ycf1_rps15_ndhH_ndhA_ndhI	2
rps4_ndhJ_ndhK_ndhC_atpE_atpB_rbcL_accD_psaI_cemA_petA_psbJ_psbL_psbF_psbE_petL_petG_psaJ_rpl33_rps18_rpl20_rps12_clpP_psbB_psbT_psbN_psbH_petB_petD_rpoA_rps11_rpl36_infA_rps8_rpl14_rpl16_rps3_rpl22_rps19_rpl2_rpl23_ndhB_rps7_rps12_ycf1_rps15_ndhH_ndhA_ndhI_ndhG	2
rps4_ndhJ_ndhK_ndhC_atpE_atpB_rbcL_accD_psaI_cemA_petA_psbJ_psbL_psbF_psbE_petL_petG_psaJ_rpl33_rps18_rpl20_rps12_clpP_psbB_psbT_psbN_psbH_petB_petD_rpoA_rps11_rpl36_infA_rps8_rpl14_rpl16_rps3_rpl22_rps19_rpl2_rpl23_ndhB_rps7_rps12_ycf1_rps15_ndhH_ndhA_ndhI_ndhG_ndhE	2
rps4_ndhJ_ndhK_ndhC_atpE_atpB_rbcL_accD_psaI_cemA_petA_psbJ_psbL_psbF_psbE_petL_petG_psaJ_rpl33_rps18_rpl20_rps12_clpP_psbB_psbT_psbN_psbH_petB_petD_rpoA_rps11_rpl36_infA_rps8_rpl14_rpl16_rps3_rpl22_rps19_rpl2_rpl23_ndhB_rps7_rps12_ycf1_rps15_ndhH_ndhA_ndhI_ndhG_ndhE_psaC	2
rps4_ndhJ_ndhK_ndhC_atpE_atpB_rbcL_accD_psaI_cemA_petA_psbJ_psbL_psbF_psbE_petL_petG_psaJ_rpl33_rps18_rpl20_rps12_clpP_psbB_psbT_psbN_psbH_petB_petD_rpoA_rps11_rpl36_rps8	4
rps4_ndhJ_ndhK_ndhC_atpE_atpB_rbcL_accD_psaI_cemA_petA_psbJ_psbL_psbF_psbE_petL_petG_psaJ_rpl33_rps18_rpl20_rps12_clpP_psbB_psbT_psbN_psbH_petB_petD_rpoA_rps11_rpl36_rps8_rpl14	4
rps4_ndhJ_ndhK_ndhC_atpE_atpB_rbcL_accD_psaI_cemA_petA_psbJ_psbL_psbF_psbE_petL_petG_psaJ_rpl33_rps18_rpl20_rps12_clpP_psbB_psbT_psbN_psbH_petB_petD_rpoA_rps11_rpl36_rps8_rpl14_rpl16	4
rps4_ndhJ_ndhK_ndhC_atpE_atpB_rbcL_accD_psaI_cemA_petA_psbJ_psbL_psbF_psbE_petL_petG_psaJ_rpl33_rps18_rpl20_rps12_clpP_psbB_psbT_psbN_psbH_petB_petD_rpoA_rps11_rpl36_rps8_rpl14_rpl16_rps3	4
rps4_ndhJ_ndhK_ndhC_atpE_atpB_rbcL_accD_psaI_cemA_petA_psbJ_psbL_psbF_psbE_petL_petG_psaJ_rpl33_rps18_rpl20_rps12_clpP_psbB_psbT_psbN_psbH_petB_petD_rpoA_rps11_rpl36_rps8_rpl14_rpl16_rps3_rpl22	4
rps4_ndhJ_ndhK_ndhC_atpE_atpB_rbcL_accD_psaI_cemA_petA_psbJ_psbL_psbF_psbE_petL_petG_psaJ_rpl33_rps18_rpl20_rps12_clpP_psbB_psbT_psbN_psbH_petB_petD_rpoA_rps11_rpl36_rps8_rpl14_rpl16_rps3_rpl22_rps19	4
rps4_ndhJ_ndhK_ndhC_atpE_atpB_rbcL_accD_psaI_cemA_petA_psbJ_psbL_psbF_psbE_petL_petG_psaJ_rpl33_rps18_rpl20_rps12_clpP_psbB_psbT_psbN_psbH_petB_petD_rpoA_rps11_rpl36_rps8_rpl14_rpl16_rps3_rpl22_rps19_rpl2	4
rps4_ndhJ_ndhK_ndhC_atpE_atpB_rbcL_accD_psaI_cemA_petA_psbJ_psbL_psbF_psbE_petL_petG_psaJ_rpl33_rps18_rpl20_rps12_clpP_psbB_psbT_psbN_psbH_petB_petD_rpoA_rps11_rpl36_rps8_rpl14_rpl16_rps3_rpl22_rps19_rpl2_rpl23	4
rps4_ndhJ_ndhK_ndhC_atpE_atpB_rbcL_accD_psaI_cemA_petA_psbJ_psbL_psbF_psbE_petL_petG_psaJ_rpl33_rps18_rpl20_rps12_clpP_psbB_psbT_psbN_psbH_petB_petD_rpoA_rps11_rpl36_rps8_rpl14_rpl16_rps3_rpl22_rps19_rpl2_rpl23_ndhB	4
rps4_ndhJ_ndhK_ndhC_atpE_atpB_rbcL_accD_psaI_cemA_petA_psbJ_psbL_psbF_psbE_petL_petG_psaJ_rpl33_rps18_rpl20_rps12_clpP_psbB_psbT_psbN_psbH_petB_petD_rpoA_rps11_rpl36_rps8_rpl14_rpl16_rps3_rpl22_rps19_rpl2_rpl23_ndhB_rps7	3
rps4_ndhJ_ndhK_ndhC_atpE_atpB_rbcL_accD_psaI_cemA_petA_psbJ_psbL_psbF_psbE_petL_petG_psaJ_rpl33_rps18_rpl20_rps12_clpP_psbB_psbT_psbN_psbH_petB_petD_rpoA_rps11_rpl36_rps8_rpl14_rpl16_rps3_rpl22_rps19_rpl2_rpl23_ndhB_rps7_rps12	2
rps4_ndhJ_ndhK_ndhC_atpE_atpB_rbcL_accD_psaI_petA	3
rps4_ndhJ_ndhK_ndhC_atpE_atpB_rbcL_accD_psaI_petA_psbJ	3
rps4_ndhJ_ndhK_ndhC_atpE_atpB_rbcL_accD_psaI_petA_psbJ_psbL	3
rps4_ndhJ_ndhK_ndhC_atpE_atpB_rbcL_accD_psaI_petA_psbJ_psbL_psbF	3
rps4_ndhJ_ndhK_ndhC_atpE_atpB_rbcL_accD_psaI_petA_psbJ_psbL_psbF_psbE	3
rps4_ndhJ_ndhK_ndhC_atpE_atpB_rbcL_accD_psaI_petA_psbJ_psbL_psbF_psbE_petL	3
rps4_ndhJ_ndhK_ndhC_atpE_atpB_rbcL_accD_psaI_petA_psbJ_psbL_psbF_psbE_petL_petG	3
rps4_ndhJ_ndhK_ndhC_atpE_atpB_rbcL_accD_psaI_petA_psbJ_psbL_psbF_psbE_petL_petG_psaJ	3
rps4_ndhJ_ndhK_ndhC_atpE_atpB_rbcL_accD_psaI_petA_psbJ_psbL_psbF_psbE_petL_petG_psaJ_rpl33	3
rps4_ndhJ_ndhK_ndhC_atpE_atpB_rbcL_accD_psaI_petA_psbJ_psbL_psbF_psbE_petL_petG_psaJ_rpl33_rps18	3
rps4_ndhJ_ndhK_ndhC_atpE_atpB_rbcL_accD_psaI_petA_psbJ_psbL_psbF_psbE_petL_petG_psaJ_rpl33_rps18_rpl20	2
rps4_ndhJ_ndhK_ndhC_atpE_atpB_rbcL_accD_psaI_rps12	4
rps4_ndhJ_ndhK_ndhC_atpE_atpB_rbcL_accD_psaI_rps12_rpl20	4
rps4_ndhJ_ndhK_ndhC_atpE_atpB_rbcL_accD_psaI_rps12_rpl20_rps18	4
rps4_ndhJ_ndhK_ndhC_atpE_atpB_rbcL_accD_psaI_rps12_rpl20_rps18_rpl33	4
rps4_ndhJ_ndhK_ndhC_atpE_atpB_rbcL_accD_psaI_rps12_rpl20_rps18_rpl33_psaJ	4
rps4_ndhJ_ndhK_ndhC_atpE_atpB_rbcL_accD_psaI_rps12_rpl20_rps18_rpl33_psaJ_petG	4
rps4_ndhJ_ndhK_ndhC_atpE_atpB_rbcL_accD_psaI_rps12_rpl20_rps18_rpl33_psaJ_petG_petL	4
rps4_ndhJ_ndhK_ndhC_atpE_atpB_rbcL_accD_psaI_rps12_rpl20_rps18_rpl33_psaJ_petG_petL_psbE	4
rps4_ndhJ_ndhK_ndhC_atpE_atpB_rbcL_accD_psaI_rps12_rpl20_rps18_rpl33_psaJ_petG_petL_psbE_psbF	4
rps4_ndhJ_ndhK_ndhC_atpE_atpB_rbcL_accD_psaI_rps12_rpl20_rps18_rpl33_psaJ_petG_petL_psbE_psbF_psbL	4
rps4_ndhJ_ndhK_ndhC_atpE_atpB_rbcL_accD_psaI_rps12_rpl20_rps18_rpl33_psaJ_petG_petL_psbE_psbF_psbL_psbJ	4
rps4_ndhJ_ndhK_ndhC_atpE_atpB_rbcL_accD_psaI_rps12_rpl20_rps18_rpl33_psaJ_petG_petL_psbE_psbF_psbL_psbJ_petA	4
rps4_ndhJ_ndhK_ndhC_atpE_atpB_rbcL_accD_psaI_rps12_rpl20_rps18_rpl33_psaJ_petG_petL_psbE_psbF_psbL_psbJ_petA_cemA	4
rps4_ndhJ_ndhK_ndhC_atpE_atpB_rbcL_accD_psaI_rps12_rpl20_rps18_rpl33_psaJ_petG_petL_psbE_psbF_psbL_psbJ_petA_cemA_ycf4	4
rps4_ndhJ_ndhK_ndhC_atpE_atpB_rbcL_accD_psaI_rps12_rpl20_rps18_rpl33_psaJ_petG_petL_psbE_psbF_psbL_psbJ_petA_cemA_ycf4_psbB	3
rps4_ndhJ_ndhK_ndhC_atpE_atpB_rbcL_accD_psaI_rps12_rpl20_rps18_rpl33_psaJ_petG_petL_psbE_psbF_psbL_psbJ_petA_cemA_ycf4_psbB_psbT	3
rps4_ndhJ_ndhK_ndhC_atpE_atpB_rbcL_accD_psaI_rps12_rpl20_rps18_rpl33_psaJ_petG_petL_psbE_psbF_psbL_psbJ_petA_cemA_ycf4_psbB_psbT_psbN	3
rps4_ndhJ_ndhK_ndhC_atpE_atpB_rbcL_accD_psaI_rps12_rpl20_rps18_rpl33_psaJ_petG_petL_psbE_psbF_psbL_psbJ_petA_cemA_ycf4_psbB_psbT_psbN_psbH	3
rps4_ndhJ_ndhK_ndhC_atpE_atpB_rbcL_accD_psaI_rps12_rpl20_rps18_rpl33_psaJ_petG_petL_psbE_psbF_psbL_psbJ_petA_cemA_ycf4_psbB_psbT_psbN_psbH_petB	2
rps4_ndhJ_ndhK_ndhC_atpE_atpB_rbcL_accD_psaI_rps12_rpl20_rps18_rpl33_psaJ_petG_petL_psbE_psbF_psbL_psbJ_petA_cemA_ycf4_psbB_psbT_psbN_psbH_petB_petD	2
rps4_ndhJ_ndhK_ndhC_atpE_atpB_rbcL_accD_psaI_rps12_rpl20_rps18_rpl33_psaJ_petG_petL_psbE_psbF_psbL_psbJ_petA_cemA_ycf4_psbB_psbT_psbN_psbH_petB_petD_rpoA	2
rps4_ndhJ_ndhK_ndhC_atpE_atpB_rbcL_accD_psaI_rps12_rpl20_rps18_rpl33_psaJ_petG_petL_psbE_psbF_psbL_psbJ_petA_cemA_ycf4_psbB_psbT_psbN_psbH_petB_petD_rpoA_rps11	2
rps4_ndhJ_ndhK_ndhC_atpE_atpB_rbcL_accD_psaI_rps12_rpl20_rps18_rpl33_psaJ_petG_petL_psbE_psbF_psbL_psbJ_petA_cemA_ycf4_psbB_psbT_psbN_psbH_petB_petD_rpoA_rps11_rpl36	2
rps4_ndhJ_ndhK_ndhC_atpE_atpB_rbcL_accD_psaI_rps12_rpl20_rps18_rpl33_psaJ_petG_petL_psbE_psbF_psbL_psbJ_petA_cemA_ycf4_psbB_psbT_psbN_psbH_petB_petD_rpoA_rps11_rpl36_rps8	2
rps4_ndhJ_ndhK_ndhC_atpE_atpB_rbcL_accD_psaI_rps12_rpl20_rps18_rpl33_psaJ_petG_petL_psbE_psbF_psbL_psbJ_petA_cemA_ycf4_psbB_psbT_psbN_psbH_petB_petD_rpoA_rps11_rpl36_rps8_rpl14	2
rps4_ndhJ_ndhK_ndhC_atpE_atpB_rbcL_accD_psaI_rps12_rpl20_rps18_rpl33_psaJ_petG_petL_psbE_psbF_psbL_psbJ_petA_cemA_ycf4_psbB_psbT_psbN_psbH_petB_petD_rpoA_rps11_rpl36_rps8_rpl14_rpl16	2
rps4_ndhJ_ndhK_ndhC_atpE_atpB_rbcL_accD_psaI_rps12_rpl20_rps18_rpl33_psaJ_petG_petL_psbE_psbF_psbL_psbJ_petA_cemA_ycf4_psbB_psbT_psbN_psbH_petB_petD_rpoA_rps11_rpl36_rps8_rpl14_rpl16_rps3	2
rps4_ndhJ_ndhK_ndhC_atpE_atpB_rbcL_accD_psaI_rps12_rpl20_rps18_rpl33_psaJ_petG_petL_psbE_psbF_psbL_psbJ_petA_cemA_ycf4_psbB_psbT_psbN_psbH_petB_petD_rpoA_rps11_rpl36_rps8_rpl14_rpl16_rps3_rps19	2
rps4_ndhJ_ndhK_ndhC_atpE_atpB_rbcL_accD_psaI_rps12_rpl20_rps18_rpl33_psaJ_petG_petL_psbE_psbF_psbL_psbJ_petA_cemA_ycf4_psbB_psbT_psbN_psbH_petB_petD_rpoA_rps11_rpl36_rps8_rpl14_rpl16_rps3_rps19_rpl2	2
rps4_ndhJ_ndhK_ndhC_atpE_atpB_rbcL_accD_psaI_rps12_rpl20_rps18_rpl33_psaJ_petG_petL_psbE_psbF_psbL_psbJ_petA_cemA_ycf4_psbB_psbT_psbN_psbH_petB_petD_rpoA_rps11_rpl36_rps8_rpl14_rpl16_rps3_rps19_rpl2_rpl23	2
rps4_ndhJ_ndhK_ndhC_atpE_atpB_rbcL_accD_psaI_rps12_rpl20_rps18_rpl33_psaJ_petG_petL_psbE_psbF_psbL_psbJ_petA_cemA_ycf4_psbB_psbT_psbN_psbH_petB_petD_rpoA_rps11_rpl36_rps8_rpl14_rpl16_rps3_rps19_rpl2_rpl23_ndhB	2
rps4_ndhJ_ndhK_ndhC_atpE_atpB_rbcL_accD_psaI_rps12_rpl20_rps18_rpl33_psaJ_petG_petL_psbE_psbF_psbL_psbJ_petA_cemA_ycf4_psbB_psbT_psbN_psbH_petB_petD_rpoA_rps11_rpl36_rps8_rpl14_rpl16_rps3_rps19_rpl2_rpl23_ndhB_rps7	2
rps4_ndhJ_ndhK_ndhC_atpE_atpB_rbcL_accD_psaI_rps12_rpl20_rps18_rpl33_psaJ_petG_petL_psbE_psbF_psbL_psbJ_petA_cemA_ycf4_psbB_psbT_psbN_psbH_petB_petD_rpoA_rps11_rpl36_rps8_rpl14_rpl16_rps3_rps19_rpl2_rpl23_ndhB_rps7_ycf1	2
rps4_ndhJ_ndhK_ndhC_atpE_atpB_rbcL_accD_psaI_rps12_rpl20_rps18_rpl33_psaJ_petG_petL_psbE_psbF_psbL_psbJ_petA_cemA_ycf4_psbB_psbT_psbN_psbH_petB_petD_rpoA_rps11_rpl36_rps8_rpl14_rpl16_rps3_rps19_rpl2_rpl23_ndhB_rps7_ycf1_rps15	2
rps4_ndhJ_ndhK_ndhC_atpE_atpB_rbcL_accD_psaI_rps12_rpl20_rps18_rpl33_psaJ_petG_petL_psbE_psbF_psbL_psbJ_petA_cemA_ycf4_psbB_psbT_psbN_psbH_petB_petD_rpoA_rps11_rpl36_rps8_rpl14_rpl16_rps3_rps19_rpl2_rpl23_ndhB_rps7_ycf1_rps15_ndhH	2
rps4_ndhJ_ndhK_ndhC_atpE_atpB_rbcL_accD_psaI_rps12_rpl20_rps18_rpl33_psaJ_petG_petL_psbE_psbF_psbL_psbJ_petA_cemA_ycf4_psbB_psbT_psbN_psbH_petB_petD_rpoA_rps11_rpl36_rps8_rpl14_rpl16_rps3_rps19_rpl2_rpl23_ndhB_rps7_ycf1_rps15_ndhH_ndhA	2
rps4_ndhJ_ndhK_ndhC_atpE_atpB_rbcL_accD_psaI_rps12_rpl20_rps18_rpl33_psaJ_petG_petL_psbE_psbF_psbL_psbJ_petA_cemA_ycf4_psbB_psbT_psbN_psbH_petB_petD_rpoA_rps11_rpl36_rps8_rpl14_rpl16_rps3_rps19_rpl2_rpl23_ndhB_rps7_ycf1_rps15_ndhH_ndhA_ndhI	2
rps4_ndhJ_ndhK_ndhC_atpE_atpB_rbcL_accD_psaI_rps12_rpl20_rps18_rpl33_psaJ_petG_petL_psbE_psbF_psbL_psbJ_petA_cemA_ycf4_psbB_psbT_psbN_psbH_petB_petD_rpoA_rps11_rpl36_rps8_rpl14_rpl16_rps3_rps19_rpl2_rpl23_ndhB_rps7_ycf1_rps15_ndhH_ndhA_ndhI_ndhG	2
rps4_ndhJ_ndhK_ndhC_atpE_atpB_rbcL_accD_psaI_rps12_rpl20_rps18_rpl33_psaJ_petG_petL_psbE_psbF_psbL_psbJ_petA_cemA_ycf4_psbB_psbT_psbN_psbH_petB_petD_rpoA_rps11_rpl36_rps8_rpl14_rpl16_rps3_rps19_rpl2_rpl23_ndhB_rps7_ycf1_rps15_ndhH_ndhA_ndhI_ndhG_ndhE	2
rps4_ndhJ_ndhK_ndhC_atpE_atpB_rbcL_accD_psaI_rps12_rpl20_rps18_rpl33_psaJ_petG_petL_psbE_psbF_psbL_psbJ_petA_cemA_ycf4_psbB_psbT_psbN_psbH_petB_petD_rpoA_rps11_rpl36_rps8_rpl14_rpl16_rps3_rps19_rpl2_rpl23_ndhB_rps7_ycf1_rps15_ndhH_ndhA_ndhI_ndhG_ndhE_psaC	2
rps4_ndhJ_ndhK_ndhC_atpE_atpB_rbcL_accD_psaI_rps12_rpl20_rps18_rpl33_psaJ_petG_petL_psbE_psbF_psbL_psbJ_petA_cemA_ycf4_psbB_psbT_psbN_psbH_petB_petD_rpoA_rps11_rpl36_rps8_rpl14_rpl16_rps3_rps19_rpl2_rpl23_ndhB_rps7_ycf1_rps15_ndhH_ndhA_ndhI_ndhG_ndhE_psaC_ndhD	2
rps4_ndhJ_ndhK_ndhC_atpE_atpB_rbcL_accD_psaI_rps12_rpl20_rps18_rpl33_psaJ_petG_petL_psbE_psbF_psbL_psbJ_petA_cemA_ycf4_psbB_psbT_psbN_psbH_petB_petD_rpoA_rps11_rpl36_rps8_rpl14_rpl16_rps3_rps19_rpl2_rpl23_ndhB_rps7_ycf1_rps15_ndhH_ndhA_ndhI_ndhG_ndhE_psaC_ndhD_rpl32	2
rps4_ndhJ_ndhK_ndhC_atpE_atpB_rbcL_accD_psaI_rps12_rpl20_rps18_rpl33_psaJ_petG_petL_psbE_psbF_psbL_psbJ_petA_cemA_ycf4_psbB_psbT_psbN_psbH_petB_petD_rpoA_rps11_rpl36_rps8_rpl14_rpl16_rps3_rps19_rpl2_rpl23_ndhB_rps7_ycf1_rps15_ndhH_ndhA_ndhI_ndhG_ndhE_psaC_ndhD_rpl32_ccsA	2
rps4_ndhJ_ndhK_ndhC_atpE_atpB_rbcL_accD_psaI_rps12_rpl20_rps18_rpl33_psaJ_petG_petL_psbE_psbF_psbL_psbJ_petA_cemA_ycf4_psbB_psbT_psbN_psbH_petB_petD_rpoA_rps11_rpl36_rps8_rpl14_rpl16_rps3_rps19_rpl2_rpl23_ndhB_rps7_ycf1_rps15_ndhH_ndhA_ndhI_ndhG_ndhE_psaC_ndhD_rpl32_ccsA_ndhD	2
rps4_ndhJ_ndhK_ndhC_atpE_atpB_rbcL_accD_psaI_rps12_rpl20_rps18_rpl33_psaJ_petG_petL_psbE_psbF_psbL_psbJ_petA_cemA_ycf4_psbB_psbT_psbN_psbH_petB_petD_rpoA_rps11_rpl36_rps8_rpl14_rpl16_rps3_rps19_rpl2_rpl23_ndhB_rps7_ycf1_rps15_ndhH_ndhA_ndhI_ndhG_ndhE_psaC_ndhD_rpl32_ccsA_ndhD_psaC	2
rps4_ndhJ_ndhK_ndhC_atpE_atpB_rbcL_accD_psaI_rps12_rpl20_rps18_rpl33_psaJ_petG_petL_psbE_psbF_psbL_psbJ_petA_cemA_ycf4_psbB_psbT_psbN_psbH_petB_petD_rpoA_rps11_rpl36_rps8_rpl14_rpl16_rps3_rps19_rpl2_rpl23_ndhB_rps7_ycf1_rps15_ndhH_ndhA_ndhI_ndhG_ndhE_psaC_ndhD_rpl32_ccsA_ndhD_psaC_ndhE	2
rps4_ndhJ_ndhK_ndhC_atpE_atpB_rbcL_accD_psaI_rps12_rpl20_rps18_rpl33_psaJ_petG_petL_psbE_psbF_psbL_psbJ_petA_cemA_ycf4_psbB_psbT_psbN_psbH_petB_petD_rpoA_rps11_rpl36_rps8_rpl14_rpl16_rps3_rps19_rpl2_rpl23_ndhB_rps7_ycf1_rps15_ndhH_ndhA_ndhI_ndhG_ndhE_psaC_ndhD_rpl32_ccsA_ndhD_psaC_ndhE_ndhG	2
rps4_ndhJ_ndhK_ndhC_atpE_atpB_rbcL_accD_psaI_rps12_rpl20_rps18_rpl33_psaJ_petG_petL_psbE_psbF_psbL_psbJ_petA_cemA_ycf4_psbB_psbT_psbN_psbH_petB_petD_rpoA_rps11_rpl36_rps8_rpl14_rpl16_rps3_rps19_rpl2_rpl23_ndhB_rps7_ycf1_rps15_ndhH_ndhA_ndhI_ndhG_ndhE_psaC_ndhD_rpl32_ccsA_ndhD_psaC_ndhE_ndhG_ndhI	2
rps4_ndhJ_ndhK_ndhC_atpE_atpB_rbcL_accD_psaI_rps12_rpl20_rps18_rpl33_psaJ_petG_petL_psbE_psbF_psbL_psbJ_petA_cemA_ycf4_psbB_psbT_psbN_psbH_petB_petD_rpoA_rps11_rpl36_rps8_rpl14_rpl16_rps3_rps19_rpl2_rpl23_ndhB_rps7_ycf1_rps15_ndhH_ndhA_ndhI_ndhG_ndhE_psaC_ndhD_rpl32_ccsA_ndhD_psaC_ndhE_ndhG_ndhI_ndhA	2
rps4_ndhJ_ndhK_ndhC_atpE_atpB_rbcL_accD_psaI_rps12_rpl20_rps18_rpl33_psaJ_petG_petL_psbE_psbF_psbL_psbJ_petA_cemA_ycf4_psbB_psbT_psbN_psbH_petB_petD_rpoA_rps11_rpl36_rps8_rpl14_rpl16_rps3_rps19_rpl2_rpl23_ndhB_rps7_ycf1_rps15_ndhH_ndhA_ndhI_ndhG_ndhE_psaC_ndhD_rpl32_ccsA_ndhD_psaC_ndhE_ndhG_ndhI_ndhA_ndhH	2
rps4_ndhJ_ndhK_ndhC_atpE_atpB_rbcL_accD_psaI_rps12_rpl20_rps18_rpl33_psaJ_petG_petL_psbE_psbF_psbL_psbJ_petA_cemA_ycf4_psbB_psbT_psbN_psbH_petB_petD_rpoA_rps11_rpl36_rps8_rpl14_rpl16_rps3_rps19_rpl2_rpl23_ndhB_rps7_ycf1_rps15_ndhH_ndhA_ndhI_ndhG_ndhE_psaC_ndhD_rpl32_ccsA_ndhD_psaC_ndhE_ndhG_ndhI_ndhA_ndhH_rps15	2
rps4_ndhJ_ndhK_ndhC_atpE_atpB_rbcL_accD_psaI_rps12_rpl20_rps18_rpl33_psaJ_petG_petL_psbE_psbF_psbL_psbJ_petA_cemA_ycf4_psbB_psbT_psbN_psbH_petB_petD_rpoA_rps11_rpl36_rps8_rpl14_rpl16_rps3_rps19_rpl2_rpl23_ndhB_rps7_ycf1_rps15_ndhH_ndhA_ndhI_ndhG_ndhE_psaC_ndhD_rpl32_ccsA_ndhD_psaC_ndhE_ndhG_ndhI_ndhA_ndhH_rps15_ycf1	2
rps4_ndhJ_ndhK_ndhC_atpE_atpB_rbcL_accD_psaI_rps12_rpl20_rps18_rpl33_psaJ_petG_petL_psbE_psbF_psbL_psbJ_petA_cemA_ycf4_psbB_psbT_psbN_psbH_petB_petD_rpoA_rps11_rpl36_rps8_rpl14_rpl16_rps3_rps19_rpl2_rpl23_ndhB_rps7_ycf1_rps15_ndhH_ndhA_ndhI_ndhG_ndhE_psaC_ndhD_rpl32_ccsA_ndhD_psaC_ndhE_ndhG_ndhI_ndhA_ndhH_rps15_ycf1_rps7	2
rps4_ndhJ_ndhK_ndhC_atpE_atpB_rbcL_accD_psaI_rps12_rpl20_rps18_rpl33_psaJ_petG_petL_psbE_psbF_psbL_psbJ_petA_cemA_ycf4_psbB_psbT_psbN_psbH_petB_petD_rpoA_rps11_rpl36_rps8_rpl14_rpl16_rps3_rps19_rpl2_rpl23_ndhB_rps7_ycf1_rps15_ndhH_ndhA_ndhI_ndhG_ndhE_psaC_ndhD_rpl32_ccsA_ndhD_psaC_ndhE_ndhG_ndhI_ndhA_ndhH_rps15_ycf1_rps7_ndhB	2
rps4_ndhJ_ndhK_ndhC_atpE_atpB_rbcL_accD_psaI_rps12_rpl20_rps18_rpl33_psaJ_petG_petL_psbE_psbF_psbL_psbJ_petA_cemA_ycf4_psbB_psbT_psbN_psbH_petB_petD_rpoA_rps11_rpl36_rps8_rpl14_rpl16_rps3_rps19_rpl2_rpl23_ndhB_rps7_ycf1_rps15_ndhH_ndhA_ndhI_ndhG_ndhE_psaC_ndhD_rpl32_ccsA_ndhD_psaC_ndhE_ndhG_ndhI_ndhA_ndhH_rps15_ycf1_rps7_ndhB_rpl23	2
rps4_ndhJ_ndhK_ndhC_atpE_atpB_rbcL_accD_psaI_ycf4	719
rps4_ndhJ_ndhK_ndhC_atpE_atpB_rbcL_accD_psaI_ycf4_cemA	694
rps4_ndhJ_ndhK_ndhC_atpE_atpB_rbcL_accD_psaI_ycf4_cemA_petA	690
rps4_ndhJ_ndhK_ndhC_atpE_atpB_rbcL_accD_psaI_ycf4_cemA_petA_psbJ	687
rps4_ndhJ_ndhK_ndhC_atpE_atpB_rbcL_accD_psaI_ycf4_cemA_petA_psbJ_psbF	21
rps4_ndhJ_ndhK_ndhC_atpE_atpB_rbcL_accD_psaI_ycf4_cemA_petA_psbJ_psbF_psbE	21
rps4_ndhJ_ndhK_ndhC_atpE_atpB_rbcL_accD_psaI_ycf4_cemA_petA_psbJ_psbF_psbE_petL	21
rps4_ndhJ_ndhK_ndhC_atpE_atpB_rbcL_accD_psaI_ycf4_cemA_petA_psbJ_psbF_psbE_petL_petG	21
rps4_ndhJ_ndhK_ndhC_atpE_atpB_rbcL_accD_psaI_ycf4_cemA_petA_psbJ_psbF_psbE_petL_petG_psaJ	21
rps4_ndhJ_ndhK_ndhC_atpE_atpB_rbcL_accD_psaI_ycf4_cemA_petA_psbJ_psbF_psbE_petL_petG_psaJ_rpl33	21
rps4_ndhJ_ndhK_ndhC_atpE_atpB_rbcL_accD_psaI_ycf4_cemA_petA_psbJ_psbF_psbE_petL_petG_psaJ_rpl33_rps18	21
rps4_ndhJ_ndhK_ndhC_atpE_atpB_rbcL_accD_psaI_ycf4_cemA_petA_psbJ_psbF_psbE_petL_petG_psaJ_rpl33_rps18_rpl20	21
rps4_ndhJ_ndhK_ndhC_atpE_atpB_rbcL_accD_psaI_ycf4_cemA_petA_psbJ_psbF_psbE_petL_petG_psaJ_rpl33_rps18_rpl20_clpP	2
rps4_ndhJ_ndhK_ndhC_atpE_atpB_rbcL_accD_psaI_ycf4_cemA_petA_psbJ_psbF_psbE_petL_petG_psaJ_rpl33_rps18_rpl20_clpP_psbB	2
rps4_ndhJ_ndhK_ndhC_atpE_atpB_rbcL_accD_psaI_ycf4_cemA_petA_psbJ_psbF_psbE_petL_petG_psaJ_rpl33_rps18_rpl20_clpP_psbB_psbT	2
rps4_ndhJ_ndhK_ndhC_atpE_atpB_rbcL_accD_psaI_ycf4_cemA_petA_psbJ_psbF_psbE_petL_petG_psaJ_rpl33_rps18_rpl20_clpP_psbB_psbT_psbN	2
rps4_ndhJ_ndhK_ndhC_atpE_atpB_rbcL_accD_psaI_ycf4_cemA_petA_psbJ_psbF_psbE_petL_petG_psaJ_rpl33_rps18_rpl20_clpP_psbB_psbT_psbN_psbH	2
rps4_ndhJ_ndhK_ndhC_atpE_atpB_rbcL_accD_psaI_ycf4_cemA_petA_psbJ_psbF_psbE_petL_petG_psaJ_rpl33_rps18_rpl20_clpP_psbB_psbT_psbN_psbH_petB	2
rps4_ndhJ_ndhK_ndhC_atpE_atpB_rbcL_accD_psaI_ycf4_cemA_petA_psbJ_psbF_psbE_petL_petG_psaJ_rpl33_rps18_rpl20_clpP_psbB_psbT_psbN_psbH_petB_petD	2
rps4_ndhJ_ndhK_ndhC_atpE_atpB_rbcL_accD_psaI_ycf4_cemA_petA_psbJ_psbF_psbE_petL_petG_psaJ_rpl33_rps18_rpl20_clpP_psbB_psbT_psbN_psbH_petB_petD_rpoA	2
rps4_ndhJ_ndhK_ndhC_atpE_atpB_rbcL_accD_psaI_ycf4_cemA_petA_psbJ_psbF_psbE_petL_petG_psaJ_rpl33_rps18_rpl20_clpP_psbB_psbT_psbN_psbH_petB_petD_rpoA_rps11	2
rps4_ndhJ_ndhK_ndhC_atpE_atpB_rbcL_accD_psaI_ycf4_cemA_petA_psbJ_psbF_psbE_petL_petG_psaJ_rpl33_rps18_rpl20_clpP_psbB_psbT_psbN_psbH_petB_petD_rpoA_rps11_rpl36	2
rps4_ndhJ_ndhK_ndhC_atpE_atpB_rbcL_accD_psaI_ycf4_cemA_petA_psbJ_psbF_psbE_petL_petG_psaJ_rpl33_rps18_rpl20_clpP_psbB_psbT_psbN_psbH_petB_petD_rpoA_rps11_rpl36_rps8	2
rps4_ndhJ_ndhK_ndhC_atpE_atpB_rbcL_accD_psaI_ycf4_cemA_petA_psbJ_psbF_psbE_petL_petG_psaJ_rpl33_rps18_rpl20_clpP_psbB_psbT_psbN_psbH_petB_petD_rpoA_rps11_rpl36_rps8_rpl14	2
rps4_ndhJ_ndhK_ndhC_atpE_atpB_rbcL_accD_psaI_ycf4_cemA_petA_psbJ_psbF_psbE_petL_petG_psaJ_rpl33_rps18_rpl20_clpP_psbB_psbT_psbN_psbH_petB_petD_rpoA_rps11_rpl36_rps8_rpl14_rpl16	2
rps4_ndhJ_ndhK_ndhC_atpE_atpB_rbcL_accD_psaI_ycf4_cemA_petA_psbJ_psbF_psbE_petL_petG_psaJ_rpl33_rps18_rpl20_clpP_psbB_psbT_psbN_psbH_petB_petD_rpoA_rps11_rpl36_rps8_rpl14_rpl16_rps3	2
rps4_ndhJ_ndhK_ndhC_atpE_atpB_rbcL_accD_psaI_ycf4_cemA_petA_psbJ_psbF_psbE_petL_petG_psaJ_rpl33_rps18_rpl20_clpP_psbB_psbT_psbN_psbH_petB_petD_rpoA_rps11_rpl36_rps8_rpl14_rpl16_rps3_rps19	2
rps4_ndhJ_ndhK_ndhC_atpE_atpB_rbcL_accD_psaI_ycf4_cemA_petA_psbJ_psbF_psbE_petL_petG_psaJ_rpl33_rps18_rpl20_clpP_psbB_psbT_psbN_psbH_petB_petD_rpoA_rps11_rpl36_rps8_rpl14_rpl16_rps3_rps19_rpl2	2
rps4_ndhJ_ndhK_ndhC_atpE_atpB_rbcL_accD_psaI_ycf4_cemA_petA_psbJ_psbF_psbE_petL_petG_psaJ_rpl33_rps18_rpl20_clpP_psbB_psbT_psbN_psbH_petB_petD_rpoA_rps11_rpl36_rps8_rpl14_rpl16_rps3_rps19_rpl2_rpl23	2
rps4_ndhJ_ndhK_ndhC_atpE_atpB_rbcL_accD_psaI_ycf4_cemA_petA_psbJ_psbF_psbE_petL_petG_psaJ_rpl33_rps18_rpl20_clpP_psbB_psbT_psbN_psbH_petB_petD_rpoA_rps11_rpl36_rps8_rpl14_rpl16_rps3_rps19_rpl2_rpl23_ndhB	2
rps4_ndhJ_ndhK_ndhC_atpE_atpB_rbcL_accD_psaI_ycf4_cemA_petA_psbJ_psbF_psbE_petL_petG_psaJ_rpl33_rps18_rpl20_clpP_psbB_psbT_psbN_psbH_petB_petD_rpoA_rps11_rpl36_rps8_rpl14_rpl16_rps3_rps19_rpl2_rpl23_ndhB_rps7	2
rps4_ndhJ_ndhK_ndhC_atpE_atpB_rbcL_accD_psaI_ycf4_cemA_petA_psbJ_psbF_psbE_petL_petG_psaJ_rpl33_rps18_rpl20_clpP_psbB_psbT_psbN_psbH_petB_petD_rpoA_rps11_rpl36_rps8_rpl14_rpl16_rps3_rps19_rpl2_rpl23_ndhB_rps7_rps12	2
rps4_ndhJ_ndhK_ndhC_atpE_atpB_rbcL_accD_psaI_ycf4_cemA_petA_psbJ_psbF_psbE_petL_petG_psaJ_rpl33_rps18_rpl20_rps12	19
rps4_ndhJ_ndhK_ndhC_atpE_atpB_rbcL_accD_psaI_ycf4_cemA_petA_psbJ_psbF_psbE_petL_petG_psaJ_rpl33_rps18_rpl20_rps12_clpP	15
rps4_ndhJ_ndhK_ndhC_atpE_atpB_rbcL_accD_psaI_ycf4_cemA_petA_psbJ_psbF_psbE_petL_petG_psaJ_rpl33_rps18_rpl20_rps12_clpP_psbB	15
rps4_ndhJ_ndhK_ndhC_atpE_atpB_rbcL_accD_psaI_ycf4_cemA_petA_psbJ_psbF_psbE_petL_petG_psaJ_rpl33_rps18_rpl20_rps12_clpP_psbB_psbT	15
rps4_ndhJ_ndhK_ndhC_atpE_atpB_rbcL_accD_psaI_ycf4_cemA_petA_psbJ_psbF_psbE_petL_petG_psaJ_rpl33_rps18_rpl20_rps12_clpP_psbB_psbT_psbN	15
rps4_ndhJ_ndhK_ndhC_atpE_atpB_rbcL_accD_psaI_ycf4_cemA_petA_psbJ_psbF_psbE_petL_petG_psaJ_rpl33_rps18_rpl20_rps12_clpP_psbB_psbT_psbN_psbH	15
rps4_ndhJ_ndhK_ndhC_atpE_atpB_rbcL_accD_psaI_ycf4_cemA_petA_psbJ_psbF_psbE_petL_petG_psaJ_rpl33_rps18_rpl20_rps12_clpP_psbB_psbT_psbN_psbH_petB	14
rps4_ndhJ_ndhK_ndhC_atpE_atpB_rbcL_accD_psaI_ycf4_cemA_petA_psbJ_psbF_psbE_petL_petG_psaJ_rpl33_rps18_rpl20_rps12_clpP_psbB_psbT_psbN_psbH_petB_petD	14
rps4_ndhJ_ndhK_ndhC_atpE_atpB_rbcL_accD_psaI_ycf4_cemA_petA_psbJ_psbF_psbE_petL_petG_psaJ_rpl33_rps18_rpl20_rps12_clpP_psbB_psbT_psbN_psbH_petB_petD_rpoA	14
rps4_ndhJ_ndhK_ndhC_atpE_atpB_rbcL_accD_psaI_ycf4_cemA_petA_psbJ_psbF_psbE_petL_petG_psaJ_rpl33_rps18_rpl20_rps12_clpP_psbB_psbT_psbN_psbH_petB_petD_rpoA_rps11	14
rps4_ndhJ_ndhK_ndhC_atpE_atpB_rbcL_accD_psaI_ycf4_cemA_petA_psbJ_psbF_psbE_petL_petG_psaJ_rpl33_rps18_rpl20_rps12_clpP_psbB_psbT_psbN_psbH_petB_petD_rpoA_rps11_rpl36	11
rps4_ndhJ_ndhK_ndhC_atpE_atpB_rbcL_accD_psaI_ycf4_cemA_petA_psbJ_psbF_psbE_petL_petG_psaJ_rpl33_rps18_rpl20_rps12_clpP_psbB_psbT_psbN_psbH_petB_petD_rpoA_rps11_rpl36_infA	4
rps4_ndhJ_ndhK_ndhC_atpE_atpB_rbcL_accD_psaI_ycf4_cemA_petA_psbJ_psbF_psbE_petL_petG_psaJ_rpl33_rps18_rpl20_rps12_clpP_psbB_psbT_psbN_psbH_petB_petD_rpoA_rps11_rpl36_infA_rps8	4
rps4_ndhJ_ndhK_ndhC_atpE_atpB_rbcL_accD_psaI_ycf4_cemA_petA_psbJ_psbF_psbE_petL_petG_psaJ_rpl33_rps18_rpl20_rps12_clpP_psbB_psbT_psbN_psbH_petB_petD_rpoA_rps11_rpl36_infA_rps8_rpl14	4
rps4_ndhJ_ndhK_ndhC_atpE_atpB_rbcL_accD_psaI_ycf4_cemA_petA_psbJ_psbF_psbE_petL_petG_psaJ_rpl33_rps18_rpl20_rps12_clpP_psbB_psbT_psbN_psbH_petB_petD_rpoA_rps11_rpl36_infA_rps8_rpl14_rpl16	4
rps4_ndhJ_ndhK_ndhC_atpE_atpB_rbcL_accD_psaI_ycf4_cemA_petA_psbJ_psbF_psbE_petL_petG_psaJ_rpl33_rps18_rpl20_rps12_clpP_psbB_psbT_psbN_psbH_petB_petD_rpoA_rps11_rpl36_infA_rps8_rpl14_rpl16_rps3	4
rps4_ndhJ_ndhK_ndhC_atpE_atpB_rbcL_accD_psaI_ycf4_cemA_petA_psbJ_psbF_psbE_petL_petG_psaJ_rpl33_rps18_rpl20_rps12_clpP_psbB_psbT_psbN_psbH_petB_petD_rpoA_rps11_rpl36_infA_rps8_rpl14_rpl16_rps3_rpl22	3
rps4_ndhJ_ndhK_ndhC_atpE_atpB_rbcL_accD_psaI_ycf4_cemA_petA_psbJ_psbF_psbE_petL_petG_psaJ_rpl33_rps18_rpl20_rps12_clpP_psbB_psbT_psbN_psbH_petB_petD_rpoA_rps11_rpl36_infA_rps8_rpl14_rpl16_rps3_rpl22_rps19	3
rps4_ndhJ_ndhK_ndhC_atpE_atpB_rbcL_accD_psaI_ycf4_cemA_petA_psbJ_psbF_psbE_petL_petG_psaJ_rpl33_rps18_rpl20_rps12_clpP_psbB_psbT_psbN_psbH_petB_petD_rpoA_rps11_rpl36_infA_rps8_rpl14_rpl16_rps3_rpl22_rps19_rpl2	3
rps4_ndhJ_ndhK_ndhC_atpE_atpB_rbcL_accD_psaI_ycf4_cemA_petA_psbJ_psbF_psbE_petL_petG_psaJ_rpl33_rps18_rpl20_rps12_clpP_psbB_psbT_psbN_psbH_petB_petD_rpoA_rps11_rpl36_infA_rps8_rpl14_rpl16_rps3_rpl22_rps19_rpl2_rpl23	2
rps4_ndhJ_ndhK_ndhC_atpE_atpB_rbcL_accD_psaI_ycf4_cemA_petA_psbJ_psbF_psbE_petL_petG_psaJ_rpl33_rps18_rpl20_rps12_clpP_psbB_psbT_psbN_psbH_petB_petD_rpoA_rps11_rpl36_infA_rps8_rpl14_rpl16_rps3_rpl22_rps19_rpl2_rpl23_ndhB	2
rps4_ndhJ_ndhK_ndhC_atpE_atpB_rbcL_accD_psaI_ycf4_cemA_petA_psbJ_psbF_psbE_petL_petG_psaJ_rpl33_rps18_rpl20_rps12_clpP_psbB_psbT_psbN_psbH_petB_petD_rpoA_rps11_rpl36_infA_rps8_rpl14_rpl16_rps3_rpl22_rps19_rpl2_rpl23_ndhB_rps7	2
rps4_ndhJ_ndhK_ndhC_atpE_atpB_rbcL_accD_psaI_ycf4_cemA_petA_psbJ_psbF_psbE_petL_petG_psaJ_rpl33_rps18_rpl20_rps12_clpP_psbB_psbT_psbN_psbH_petB_petD_rpoA_rps11_rpl36_infA_rps8_rpl14_rpl16_rps3_rpl22_rps19_rpl2_rpl23_ndhB_rps7_rps12	2
rps4_ndhJ_ndhK_ndhC_atpE_atpB_rbcL_accD_psaI_ycf4_cemA_petA_psbJ_psbF_psbE_petL_petG_psaJ_rpl33_rps18_rpl20_rps12_clpP_psbB_psbT_psbN_psbH_petB_petD_rpoA_rps11_rpl36_rps8	7
rps4_ndhJ_ndhK_ndhC_atpE_atpB_rbcL_accD_psaI_ycf4_cemA_petA_psbJ_psbF_psbE_petL_petG_psaJ_rpl33_rps18_rpl20_rps12_clpP_psbB_psbT_psbN_psbH_petB_petD_rpoA_rps11_rpl36_rps8_rpl14	7
rps4_ndhJ_ndhK_ndhC_atpE_atpB_rbcL_accD_psaI_ycf4_cemA_petA_psbJ_psbF_psbE_petL_petG_psaJ_rpl33_rps18_rpl20_rps12_clpP_psbB_psbT_psbN_psbH_petB_petD_rpoA_rps11_rpl36_rps8_rpl14_rpl16	7
rps4_ndhJ_ndhK_ndhC_atpE_atpB_rbcL_accD_psaI_ycf4_cemA_petA_psbJ_psbF_psbE_petL_petG_psaJ_rpl33_rps18_rpl20_rps12_clpP_psbB_psbT_psbN_psbH_petB_petD_rpoA_rps11_rpl36_rps8_rpl14_rpl16_rps3	7
rps4_ndhJ_ndhK_ndhC_atpE_atpB_rbcL_accD_psaI_ycf4_cemA_petA_psbJ_psbF_psbE_petL_petG_psaJ_rpl33_rps18_rpl20_rps12_clpP_psbB_psbT_psbN_psbH_petB_petD_rpoA_rps11_rpl36_rps8_rpl14_rpl16_rps3_rpl22	7
rps4_ndhJ_ndhK_ndhC_atpE_atpB_rbcL_accD_psaI_ycf4_cemA_petA_psbJ_psbF_psbE_petL_petG_psaJ_rpl33_rps18_rpl20_rps12_clpP_psbB_psbT_psbN_psbH_petB_petD_rpoA_rps11_rpl36_rps8_rpl14_rpl16_rps3_rpl22_rps19	6
rps4_ndhJ_ndhK_ndhC_atpE_atpB_rbcL_accD_psaI_ycf4_cemA_petA_psbJ_psbF_psbE_petL_petG_psaJ_rpl33_rps18_rpl20_rps12_clpP_psbB_psbT_psbN_psbH_petB_petD_rpoA_rps11_rpl36_rps8_rpl14_rpl16_rps3_rpl22_rps19_rpl2	6
rps4_ndhJ_ndhK_ndhC_atpE_atpB_rbcL_accD_psaI_ycf4_cemA_petA_psbJ_psbF_psbE_petL_petG_psaJ_rpl33_rps18_rpl20_rps12_clpP_psbB_psbT_psbN_psbH_petB_petD_rpoA_rps11_rpl36_rps8_rpl14_rpl16_rps3_rpl22_rps19_rpl2_rpl23	6
rps4_ndhJ_ndhK_ndhC_atpE_atpB_rbcL_accD_psaI_ycf4_cemA_petA_psbJ_psbF_psbE_petL_petG_psaJ_rpl33_rps18_rpl20_rps12_clpP_psbB_psbT_psbN_psbH_petB_petD_rpoA_rps11_rpl36_rps8_rpl14_rpl16_rps3_rpl22_rps19_rpl2_rpl23_ndhB	6
rps4_ndhJ_ndhK_ndhC_atpE_atpB_rbcL_accD_psaI_ycf4_cemA_petA_psbJ_psbF_psbE_petL_petG_psaJ_rpl33_rps18_rpl20_rps12_clpP_psbB_psbT_psbN_psbH_petB_petD_rpoA_rps11_rpl36_rps8_rpl14_rpl16_rps3_rpl22_rps19_rpl2_rpl23_ndhB_rps7	6
rps4_ndhJ_ndhK_ndhC_atpE_atpB_rbcL_accD_psaI_ycf4_cemA_petA_psbJ_psbF_psbE_petL_petG_psaJ_rpl33_rps18_rpl20_rps12_clpP_psbB_psbT_psbN_psbH_petB_petD_rpoA_rps11_rpl36_rps8_rpl14_rpl16_rps3_rpl22_rps19_rpl2_rpl23_ndhB_rps7_rps12	5
rps4_ndhJ_ndhK_ndhC_atpE_atpB_rbcL_accD_psaI_ycf4_cemA_petA_psbJ_psbF_psbE_petL_petG_psaJ_rpl33_rps18_rpl20_rps12_clpP_psbB_psbT_psbN_psbH_petB_petD_rpoA_rps11_rpl36_rps8_rpl14_rpl16_rps3_rpl22_rps19_rpl2_rpl23_ndhB_rps7_rps12_rpl32	4
rps4_ndhJ_ndhK_ndhC_atpE_atpB_rbcL_accD_psaI_ycf4_cemA_petA_psbJ_psbF_psbE_petL_petG_psaJ_rpl33_rps18_rpl20_rps12_clpP_psbB_psbT_psbN_psbH_petB_petD_rpoA_rps11_rpl36_rps8_rpl14_rpl16_rps3_rpl22_rps19_rpl2_rpl23_ndhB_rps7_rps12_rpl32_ccsA	4
rps4_ndhJ_ndhK_ndhC_atpE_atpB_rbcL_accD_psaI_ycf4_cemA_petA_psbJ_psbF_psbE_petL_petG_psaJ_rpl33_rps18_rpl20_rps12_clpP_psbB_psbT_psbN_psbH_petB_petD_rpoA_rps11_rpl36_rps8_rpl14_rpl16_rps3_rpl22_rps19_rpl2_rpl23_ndhB_rps7_rps12_rpl32_ccsA_ndhD	4
rps4_ndhJ_ndhK_ndhC_atpE_atpB_rbcL_accD_psaI_ycf4_cemA_petA_psbJ_psbF_psbE_petL_petG_psaJ_rpl33_rps18_rpl20_rps12_clpP_psbB_psbT_psbN_psbH_petB_petD_rpoA_rps11_rpl36_rps8_rpl14_rpl16_rps3_rpl22_rps19_rpl2_rpl23_ndhB_rps7_rps12_rpl32_ccsA_ndhD_psaC	3
rps4_ndhJ_ndhK_ndhC_atpE_atpB_rbcL_accD_psaI_ycf4_cemA_petA_psbJ_psbF_psbE_petL_petG_psaJ_rpl33_rps18_rpl20_rps12_clpP_psbB_psbT_psbN_psbH_petB_petD_rpoA_rps11_rpl36_rps8_rpl14_rpl16_rps3_rpl22_rps19_rpl2_rpl23_ndhB_rps7_rps12_rpl32_ccsA_ndhD_psaC_ndhE	3
rps4_ndhJ_ndhK_ndhC_atpE_atpB_rbcL_accD_psaI_ycf4_cemA_petA_psbJ_psbF_psbE_petL_petG_psaJ_rpl33_rps18_rpl20_rps12_clpP_psbB_psbT_psbN_psbH_petB_petD_rpoA_rps11_rpl36_rps8_rpl14_rpl16_rps3_rpl22_rps19_rpl2_rpl23_ndhB_rps7_rps12_rpl32_ccsA_ndhD_psaC_ndhE_ndhG	3
rps4_ndhJ_ndhK_ndhC_atpE_atpB_rbcL_accD_psaI_ycf4_cemA_petA_psbJ_psbF_psbE_petL_petG_psaJ_rpl33_rps18_rpl20_rps12_clpP_psbB_psbT_psbN_psbH_petB_petD_rpoA_rps11_rpl36_rps8_rpl14_rpl16_rps3_rpl22_rps19_rpl2_rpl23_ndhB_rps7_rps12_rpl32_ccsA_ndhD_psaC_ndhE_ndhG_ndhI	3
rps4_ndhJ_ndhK_ndhC_atpE_atpB_rbcL_accD_psaI_ycf4_cemA_petA_psbJ_psbF_psbE_petL_petG_psaJ_rpl33_rps18_rpl20_rps12_clpP_psbB_psbT_psbN_psbH_petB_petD_rpoA_rps11_rpl36_rps8_rpl14_rpl16_rps3_rpl22_rps19_rpl2_rpl23_ndhB_rps7_rps12_rpl32_ccsA_ndhD_psaC_ndhE_ndhG_ndhI_ndhA	3
rps4_ndhJ_ndhK_ndhC_atpE_atpB_rbcL_accD_psaI_ycf4_cemA_petA_psbJ_psbF_psbE_petL_petG_psaJ_rpl33_rps18_rpl20_rps12_clpP_psbB_psbT_psbN_psbH_petB_petD_rpoA_rps11_rpl36_rps8_rpl14_rpl16_rps3_rpl22_rps19_rpl2_rpl23_ndhB_rps7_rps12_rpl32_ccsA_ndhD_psaC_ndhE_ndhG_ndhI_ndhA_ndhH	3
rps4_ndhJ_ndhK_ndhC_atpE_atpB_rbcL_accD_psaI_ycf4_cemA_petA_psbJ_psbF_psbE_petL_petG_psaJ_rpl33_rps18_rpl20_rps12_clpP_psbB_psbT_psbN_psbH_petB_petD_rpoA_rps11_rpl36_rps8_rpl14_rpl16_rps3_rpl22_rps19_rpl2_rpl23_ndhB_rps7_rps12_rpl32_ccsA_ndhD_psaC_ndhE_ndhG_ndhI_ndhA_ndhH_rps15	3
rps4_ndhJ_ndhK_ndhC_atpE_atpB_rbcL_accD_psaI_ycf4_cemA_petA_psbJ_psbF_psbE_petL_petG_psaJ_rpl33_rps18_rpl20_rps12_clpP_psbB_psbT_psbN_psbH_petB_petD_rpoA_rps11_rpl36_rps8_rpl14_rpl16_rps3_rpl22_rps19_rpl2_rpl23_ndhB_rps7_rps12_rpl32_ccsA_ndhD_psaC_ndhE_ndhG_ndhI_ndhA_ndhH_rps15_ycf1	2
rps4_ndhJ_ndhK_ndhC_atpE_atpB_rbcL_accD_psaI_ycf4_cemA_petA_psbJ_psbF_psbE_petL_petG_psaJ_rpl33_rps18_rpl20_rps12_clpP_psbB_psbT_psbN_psbH_petB_petD_rpoA_rps11_rpl36_rps8_rpl14_rpl16_rps3_rpl22_rps19_rpl2_rpl23_ndhB_rps7_rps12_rpl32_ccsA_ndhD_psaC_ndhE_ndhG_ndhI_ndhA_ndhH_rps15_ycf1_rps7	2
rps4_ndhJ_ndhK_ndhC_atpE_atpB_rbcL_accD_psaI_ycf4_cemA_petA_psbJ_psbF_psbE_petL_petG_psaJ_rpl33_rps18_rpl20_rps12_clpP_psbB_psbT_psbN_psbH_petB_petD_rpoA_rps11_rpl36_rps8_rpl14_rpl16_rps3_rpl22_rps19_rpl2_rpl23_ndhB_rps7_rps12_rpl32_ccsA_ndhD_psaC_ndhE_ndhG_ndhI_ndhA_ndhH_rps15_ycf1_rps7_ndhB	2
rps4_ndhJ_ndhK_ndhC_atpE_atpB_rbcL_accD_psaI_ycf4_cemA_petA_psbJ_psbF_psbE_petL_petG_psaJ_rpl33_rps18_rpl20_rps12_clpP_psbB_psbT_psbN_psbH_petB_petD_rpoA_rps11_rpl36_rps8_rpl14_rpl16_rps3_rpl22_rps19_rpl2_rpl23_ndhB_rps7_rps12_rpl32_ccsA_ndhD_psaC_ndhE_ndhG_ndhI_ndhA_ndhH_rps15_ycf1_rps7_ndhB_rpl23	2
rps4_ndhJ_ndhK_ndhC_atpE_atpB_rbcL_accD_psaI_ycf4_cemA_petA_psbJ_psbF_psbE_petL_petG_psaJ_rpl33_rps18_rpl20_rps12_clpP_psbB_psbT_psbN_psbH_petB_petD_rpoA_rps11_rpl36_rps8_rpl14_rpl16_rps3_rpl22_rps19_rpl2_rpl23_ndhB_rps7_rps12_rpl32_ccsA_ndhD_psaC_ndhE_ndhG_ndhI_ndhA_ndhH_rps15_ycf1_rps7_ndhB_rpl23_rpl2	2
rps4_ndhJ_ndhK_ndhC_atpE_atpB_rbcL_accD_psaI_ycf4_cemA_petA_psbJ_psbF_psbE_petL_petG_psaJ_rpl33_rps18_rpl20_rps12_clpP_psbB_psbT_psbN_psbH_petB_petD_rpoA_rps11_rps8	3
rps4_ndhJ_ndhK_ndhC_atpE_atpB_rbcL_accD_psaI_ycf4_cemA_petA_psbJ_psbF_psbE_petL_petG_psaJ_rpl33_rps18_rpl20_rps12_clpP_psbB_psbT_psbN_psbH_petB_petD_rpoA_rps11_rps8_rpl14	3
rps4_ndhJ_ndhK_ndhC_atpE_atpB_rbcL_accD_psaI_ycf4_cemA_petA_psbJ_psbF_psbE_petL_petG_psaJ_rpl33_rps18_rpl20_rps12_clpP_psbB_psbT_psbN_psbH_petB_petD_rpoA_rps11_rps8_rpl14_rpl16	3
rps4_ndhJ_ndhK_ndhC_atpE_atpB_rbcL_accD_psaI_ycf4_cemA_petA_psbJ_psbF_psbE_petL_petG_psaJ_rpl33_rps18_rpl20_rps12_clpP_psbB_psbT_psbN_psbH_petB_petD_rpoA_rps11_rps8_rpl14_rpl16_rps3	3
rps4_ndhJ_ndhK_ndhC_atpE_atpB_rbcL_accD_psaI_ycf4_cemA_petA_psbJ_psbF_psbE_petL_petG_psaJ_rpl33_rps18_rpl20_rps12_clpP_psbB_psbT_psbN_psbH_petB_petD_rpoA_rps11_rps8_rpl14_rpl16_rps3_rpl22	3
rps4_ndhJ_ndhK_ndhC_atpE_atpB_rbcL_accD_psaI_ycf4_cemA_petA_psbJ_psbF_psbE_petL_petG_psaJ_rpl33_rps18_rpl20_rps12_clpP_psbB_psbT_psbN_psbH_petB_petD_rpoA_rps11_rps8_rpl14_rpl16_rps3_rpl22_rps19	3
rps4_ndhJ_ndhK_ndhC_atpE_atpB_rbcL_accD_psaI_ycf4_cemA_petA_psbJ_psbF_psbE_petL_petG_psaJ_rpl33_rps18_rpl20_rps12_clpP_psbB_psbT_psbN_psbH_petB_petD_rpoA_rps11_rps8_rpl14_rpl16_rps3_rpl22_rps19_rpl2	3
rps4_ndhJ_ndhK_ndhC_atpE_atpB_rbcL_accD_psaI_ycf4_cemA_petA_psbJ_psbF_psbE_petL_petG_psaJ_rpl33_rps18_rpl20_rps12_clpP_psbB_psbT_psbN_psbH_petB_petD_rpoA_rps11_rps8_rpl14_rpl16_rps3_rpl22_rps19_rpl2_rpl23	3
rps4_ndhJ_ndhK_ndhC_atpE_atpB_rbcL_accD_psaI_ycf4_cemA_petA_psbJ_psbF_psbE_petL_petG_psaJ_rpl33_rps18_rpl20_rps12_clpP_psbB_psbT_psbN_psbH_petB_petD_rpoA_rps11_rps8_rpl14_rpl16_rps3_rpl22_rps19_rpl2_rpl23_ndhB	3
rps4_ndhJ_ndhK_ndhC_atpE_atpB_rbcL_accD_psaI_ycf4_cemA_petA_psbJ_psbF_psbE_petL_petG_psaJ_rpl33_rps18_rpl20_rps12_clpP_psbB_psbT_psbN_psbH_petB_petD_rpoA_rps11_rps8_rpl14_rpl16_rps3_rpl22_rps19_rpl2_rpl23_ndhB_rps7	3
rps4_ndhJ_ndhK_ndhC_atpE_atpB_rbcL_accD_psaI_ycf4_cemA_petA_psbJ_psbF_psbE_petL_petG_psaJ_rpl33_rps18_rpl20_rps12_clpP_psbB_psbT_psbN_psbH_petB_petD_rpoA_rps11_rps8_rpl14_rpl16_rps3_rpl22_rps19_rpl2_rpl23_ndhB_rps7_rps12	3
rps4_ndhJ_ndhK_ndhC_atpE_atpB_rbcL_accD_psaI_ycf4_cemA_petA_psbJ_psbF_psbE_petL_petG_psaJ_rpl33_rps18_rpl20_rps12_clpP_psbB_psbT_psbN_psbH_petB_petD_rpoA_rps11_rps8_rpl14_rpl16_rps3_rpl22_rps19_rpl2_rpl23_ndhB_rps7_rps12_rpl32	2
rps4_ndhJ_ndhK_ndhC_atpE_atpB_rbcL_accD_psaI_ycf4_cemA_petA_psbJ_psbF_psbE_petL_petG_psaJ_rpl33_rps18_rpl20_rps12_clpP_psbB_psbT_psbN_psbH_petB_petD_rpoA_rps11_rps8_rpl14_rpl16_rps3_rpl22_rps19_rpl2_rpl23_ndhB_rps7_rps12_rpl32_ccsA	2
rps4_ndhJ_ndhK_ndhC_atpE_atpB_rbcL_accD_psaI_ycf4_cemA_petA_psbJ_psbF_psbE_petL_petG_psaJ_rpl33_rps18_rpl20_rps12_clpP_psbB_psbT_psbN_psbH_petB_petD_rpoA_rps11_rps8_rpl14_rpl16_rps3_rpl22_rps19_rpl2_rpl23_ndhB_rps7_rps12_rpl32_ccsA_ndhD	2
rps4_ndhJ_ndhK_ndhC_atpE_atpB_rbcL_accD_psaI_ycf4_cemA_petA_psbJ_psbF_psbE_petL_petG_psaJ_rpl33_rps18_rpl20_rps12_clpP_psbB_psbT_psbN_psbH_petB_petD_rpoA_rps11_rps8_rpl14_rpl16_rps3_rpl22_rps19_rpl2_rpl23_ndhB_rps7_rps12_rpl32_ccsA_ndhD_psaI	2
rps4_ndhJ_ndhK_ndhC_atpE_atpB_rbcL_accD_psaI_ycf4_cemA_petA_psbJ_psbF_psbE_petL_petG_psaJ_rpl33_rps18_rpl20_rps12_clpP_psbB_psbT_psbN_psbH_petB_petD_rpoA_rps11_rps8_rpl14_rpl16_rps3_rpl22_rps19_rpl2_rpl23_ndhB_rps7_rps12_rpl32_ccsA_ndhD_psaI_ndhE	2
rps4_ndhJ_ndhK_ndhC_atpE_atpB_rbcL_accD_psaI_ycf4_cemA_petA_psbJ_psbF_psbE_petL_petG_psaJ_rpl33_rps18_rpl20_rps12_clpP_psbB_psbT_psbN_psbH_petB_petD_rpoA_rps11_rps8_rpl14_rpl16_rps3_rpl22_rps19_rpl2_rpl23_ndhB_rps7_rps12_rpl32_ccsA_ndhD_psaI_ndhE_ndhG	2
rps4_ndhJ_ndhK_ndhC_atpE_atpB_rbcL_accD_psaI_ycf4_cemA_petA_psbJ_psbF_psbE_petL_petG_psaJ_rpl33_rps18_rpl20_rps12_clpP_psbB_psbT_psbN_psbH_petB_petD_rpoA_rps11_rps8_rpl14_rpl16_rps3_rpl22_rps19_rpl2_rpl23_ndhB_rps7_rps12_rpl32_ccsA_ndhD_psaI_ndhE_ndhG_ndhI	2
rps4_ndhJ_ndhK_ndhC_atpE_atpB_rbcL_accD_psaI_ycf4_cemA_petA_psbJ_psbF_psbE_petL_petG_psaJ_rpl33_rps18_rpl20_rps12_clpP_psbB_psbT_psbN_psbH_petB_petD_rpoA_rps11_rps8_rpl14_rpl16_rps3_rpl22_rps19_rpl2_rpl23_ndhB_rps7_rps12_rpl32_ccsA_ndhD_psaI_ndhE_ndhG_ndhI_ndhA	2
rps4_ndhJ_ndhK_ndhC_atpE_atpB_rbcL_accD_psaI_ycf4_cemA_petA_psbJ_psbF_psbE_petL_petG_psaJ_rpl33_rps18_rpl20_rps12_clpP_psbB_psbT_psbN_psbH_petB_petD_rpoA_rps11_rps8_rpl14_rpl16_rps3_rpl22_rps19_rpl2_rpl23_ndhB_rps7_rps12_rpl32_ccsA_ndhD_psaI_ndhE_ndhG_ndhI_ndhA_ndhH	2
rps4_ndhJ_ndhK_ndhC_atpE_atpB_rbcL_accD_psaI_ycf4_cemA_petA_psbJ_psbF_psbE_petL_petG_psaJ_rpl33_rps18_rpl20_rps12_clpP_psbB_psbT_psbN_psbH_petB_petD_rpoA_rps11_rps8_rpl14_rpl16_rps3_rpl22_rps19_rpl2_rpl23_ndhB_rps7_rps12_rpl32_ccsA_ndhD_psaI_ndhE_ndhG_ndhI_ndhA_ndhH_rps15	2
rps4_ndhJ_ndhK_ndhC_atpE_atpB_rbcL_accD_psaI_ycf4_cemA_petA_psbJ_psbF_psbE_petL_petG_psaJ_rpl33_rps18_rpl20_rps12_clpP_psbB_psbT_psbN_psbH_petB_petD_rpoA_rps11_rps8_rpl14_rpl16_rps3_rpl22_rps19_rpl2_rpl23_ndhB_rps7_rps12_rpl32_ccsA_ndhD_psaI_ndhE_ndhG_ndhI_ndhA_ndhH_rps15_ycf1	2
rps4_ndhJ_ndhK_ndhC_atpE_atpB_rbcL_accD_psaI_ycf4_cemA_petA_psbJ_psbF_psbE_petL_petG_psaJ_rpl33_rps18_rpl20_rps12_clpP_psbB_psbT_psbN_psbH_petB_petD_rpoA_rps11_rps8_rpl14_rpl16_rps3_rpl22_rps19_rpl2_rpl23_ndhB_rps7_rps12_rpl32_ccsA_ndhD_psaI_ndhE_ndhG_ndhI_ndhA_ndhH_rps15_ycf1_rps7	2
rps4_ndhJ_ndhK_ndhC_atpE_atpB_rbcL_accD_psaI_ycf4_cemA_petA_psbJ_psbF_psbE_petL_petG_psaJ_rpl33_rps18_rpl20_rps12_clpP_psbB_psbT_psbN_psbH_petB_petD_rpoA_rps11_rps8_rpl14_rpl16_rps3_rpl22_rps19_rpl2_rpl23_ndhB_rps7_rps12_rpl32_ccsA_ndhD_psaI_ndhE_ndhG_ndhI_ndhA_ndhH_rps15_ycf1_rps7_ndhB	2
rps4_ndhJ_ndhK_ndhC_atpE_atpB_rbcL_accD_psaI_ycf4_cemA_petA_psbJ_psbF_psbE_petL_petG_psaJ_rpl33_rps18_rpl20_rps12_clpP_psbB_psbT_psbN_psbH_petB_petD_rpoA_rps11_rps8_rpl14_rpl16_rps3_rpl22_rps19_rpl2_rpl23_ndhB_rps7_rps12_rpl32_ccsA_ndhD_psaI_ndhE_ndhG_ndhI_ndhA_ndhH_rps15_ycf1_rps7_ndhB_rpl23	2
rps4_ndhJ_ndhK_ndhC_atpE_atpB_rbcL_accD_psaI_ycf4_cemA_petA_psbJ_psbF_psbE_petL_petG_psaJ_rpl33_rps18_rpl20_rps12_clpP_psbB_psbT_psbN_psbH_petB_petD_rpoA_rps11_rps8_rpl14_rpl16_rps3_rpl22_rps19_rpl2_rpl23_ndhB_rps7_rps12_rpl32_ccsA_ndhD_psaI_ndhE_ndhG_ndhI_ndhA_ndhH_rps15_ycf1_rps7_ndhB_rpl23_rpl2	2
rps4_ndhJ_ndhK_ndhC_atpE_atpB_rbcL_accD_psaI_ycf4_cemA_petA_psbJ_psbF_psbE_petL_petG_psaJ_rpl33_rps18_rpl20_rps12_psbB	3
rps4_ndhJ_ndhK_ndhC_atpE_atpB_rbcL_accD_psaI_ycf4_cemA_petA_psbJ_psbF_psbE_petL_petG_psaJ_rpl33_rps18_rpl20_rps12_psbB_psbT	3
rps4_ndhJ_ndhK_ndhC_atpE_atpB_rbcL_accD_psaI_ycf4_cemA_petA_psbJ_psbF_psbE_petL_petG_psaJ_rpl33_rps18_rpl20_rps12_psbB_psbT_psbH	3
rps4_ndhJ_ndhK_ndhC_atpE_atpB_rbcL_accD_psaI_ycf4_cemA_petA_psbJ_psbF_psbE_petL_petG_psaJ_rpl33_rps18_rpl20_rps12_psbB_psbT_psbH_rpoA	3
rps4_ndhJ_ndhK_ndhC_atpE_atpB_rbcL_accD_psaI_ycf4_cemA_petA_psbJ_psbF_psbE_petL_petG_psaJ_rpl33_rps18_rpl20_rps12_psbB_psbT_psbH_rpoA_rps11	3
rps4_ndhJ_ndhK_ndhC_atpE_atpB_rbcL_accD_psaI_ycf4_cemA_petA_psbJ_psbF_psbE_petL_petG_psaJ_rpl33_rps18_rpl20_rps12_psbB_psbT_psbH_rpoA_rps11_rpl36	3
rps4_ndhJ_ndhK_ndhC_atpE_atpB_rbcL_accD_psaI_ycf4_cemA_petA_psbJ_psbF_psbE_petL_petG_psaJ_rpl33_rps18_rpl20_rps12_psbB_psbT_psbH_rpoA_rps11_rpl36_rps8	3
rps4_ndhJ_ndhK_ndhC_atpE_atpB_rbcL_accD_psaI_ycf4_cemA_petA_psbJ_psbF_psbE_petL_petG_psaJ_rpl33_rps18_rpl20_rps12_psbB_psbT_psbH_rpoA_rps11_rpl36_rps8_rpl14	3
rps4_ndhJ_ndhK_ndhC_atpE_atpB_rbcL_accD_psaI_ycf4_cemA_petA_psbJ_psbF_psbE_petL_petG_psaJ_rpl33_rps18_rpl20_rps12_psbB_psbT_psbH_rpoA_rps11_rpl36_rps8_rpl14_rpl16	3
rps4_ndhJ_ndhK_ndhC_atpE_atpB_rbcL_accD_psaI_ycf4_cemA_petA_psbJ_psbF_psbE_petL_petG_psaJ_rpl33_rps18_rpl20_rps12_psbB_psbT_psbH_rpoA_rps11_rpl36_rps8_rpl14_rpl16_rps3	3
rps4_ndhJ_ndhK_ndhC_atpE_atpB_rbcL_accD_psaI_ycf4_cemA_petA_psbJ_psbF_psbE_petL_petG_psaJ_rpl33_rps18_rpl20_rps12_psbB_psbT_psbH_rpoA_rps11_rpl36_rps8_rpl14_rpl16_rps3_rpl22	3
rps4_ndhJ_ndhK_ndhC_atpE_atpB_rbcL_accD_psaI_ycf4_cemA_petA_psbJ_psbF_psbE_petL_petG_psaJ_rpl33_rps18_rpl20_rps12_psbB_psbT_psbH_rpoA_rps11_rpl36_rps8_rpl14_rpl16_rps3_rpl22_rps19	3
rps4_ndhJ_ndhK_ndhC_atpE_atpB_rbcL_accD_psaI_ycf4_cemA_petA_psbJ_psbF_psbE_petL_petG_psaJ_rpl33_rps18_rpl20_rps12_psbB_psbT_psbH_rpoA_rps11_rpl36_rps8_rpl14_rpl16_rps3_rpl22_rps19_rpl2	3
rps4_ndhJ_ndhK_ndhC_atpE_atpB_rbcL_accD_psaI_ycf4_cemA_petA_psbJ_psbF_psbE_petL_petG_psaJ_rpl33_rps18_rpl20_rps12_psbB_psbT_psbH_rpoA_rps11_rpl36_rps8_rpl14_rpl16_rps3_rpl22_rps19_rpl2_rpl23	3
rps4_ndhJ_ndhK_ndhC_atpE_atpB_rbcL_accD_psaI_ycf4_cemA_petA_psbJ_psbF_psbE_petL_petG_psaJ_rpl33_rps18_rpl20_rps12_psbB_psbT_psbH_rpoA_rps11_rpl36_rps8_rpl14_rpl16_rps3_rpl22_rps19_rpl2_rpl23_rps7	2
rps4_ndhJ_ndhK_ndhC_atpE_atpB_rbcL_accD_psaI_ycf4_cemA_petA_psbJ_psbF_psbE_petL_petG_psaJ_rpl33_rps18_rpl20_rps12_psbB_psbT_psbH_rpoA_rps11_rpl36_rps8_rpl14_rpl16_rps3_rpl22_rps19_rpl2_rpl23_rps7_rps12	2
rps4_ndhJ_ndhK_ndhC_atpE_atpB_rbcL_accD_psaI_ycf4_cemA_petA_psbJ_psbF_psbE_petL_petG_psaJ_rpl33_rps18_rpl20_rps12_psbB_psbT_psbH_rpoA_rps11_rpl36_rps8_rpl14_rpl16_rps3_rpl22_rps19_rpl2_rpl23_rps7_rps12_ycf1	2
rps4_ndhJ_ndhK_ndhC_atpE_atpB_rbcL_accD_psaI_ycf4_cemA_petA_psbJ_psbF_psbE_petL_petG_psaJ_rpl33_rps18_rpl20_rps12_psbB_psbT_psbH_rpoA_rps11_rpl36_rps8_rpl14_rpl16_rps3_rpl22_rps19_rpl2_rpl23_rps7_rps12_ycf1_rpl32	2
rps4_ndhJ_ndhK_ndhC_atpE_atpB_rbcL_accD_psaI_ycf4_cemA_petA_psbJ_psbF_psbE_petL_petG_psaJ_rpl33_rps18_rpl20_rps12_psbB_psbT_psbH_rpoA_rps11_rpl36_rps8_rpl14_rpl16_rps3_rpl22_rps19_rpl2_rpl23_rps7_rps12_ycf1_rpl32_ccsA	2
rps4_ndhJ_ndhK_ndhC_atpE_atpB_rbcL_accD_psaI_ycf4_cemA_petA_psbJ_psbF_psbE_petL_petG_psaJ_rpl33_rps18_rpl20_rps12_psbB_psbT_psbH_rpoA_rps11_rpl36_rps8_rpl14_rpl16_rps3_rpl22_rps19_rpl2_rpl23_rps7_rps12_ycf1_rpl32_ccsA_ndhD	2
rps4_ndhJ_ndhK_ndhC_atpE_atpB_rbcL_accD_psaI_ycf4_cemA_petA_psbJ_psbF_psbE_petL_petG_psaJ_rpl33_rps18_rpl20_rps12_psbB_psbT_psbH_rpoA_rps11_rpl36_rps8_rpl14_rpl16_rps3_rpl22_rps19_rpl2_rpl23_rps7_rps12_ycf1_rpl32_ccsA_ndhD_psaC	2
rps4_ndhJ_ndhK_ndhC_atpE_atpB_rbcL_accD_psaI_ycf4_cemA_petA_psbJ_psbF_psbE_petL_petG_psaJ_rpl33_rps18_rpl20_rps12_psbB_psbT_psbH_rpoA_rps11_rpl36_rps8_rpl14_rpl16_rps3_rpl22_rps19_rpl2_rpl23_rps7_rps12_ycf1_rpl32_ccsA_ndhD_psaC_ndhE	2
rps4_ndhJ_ndhK_ndhC_atpE_atpB_rbcL_accD_psaI_ycf4_cemA_petA_psbJ_psbF_psbE_petL_petG_psaJ_rpl33_rps18_rpl20_rps12_psbB_psbT_psbH_rpoA_rps11_rpl36_rps8_rpl14_rpl16_rps3_rpl22_rps19_rpl2_rpl23_rps7_rps12_ycf1_rpl32_ccsA_ndhD_psaC_ndhE_ndhG	2
rps4_ndhJ_ndhK_ndhC_atpE_atpB_rbcL_accD_psaI_ycf4_cemA_petA_psbJ_psbF_psbE_petL_petG_psaJ_rpl33_rps18_rpl20_rps12_psbB_psbT_psbH_rpoA_rps11_rpl36_rps8_rpl14_rpl16_rps3_rpl22_rps19_rpl2_rpl23_rps7_rps12_ycf1_rpl32_ccsA_ndhD_psaC_ndhE_ndhG_ndhI	2
rps4_ndhJ_ndhK_ndhC_atpE_atpB_rbcL_accD_psaI_ycf4_cemA_petA_psbJ_psbF_psbE_petL_petG_psaJ_rpl33_rps18_rpl20_rps12_psbB_psbT_psbH_rpoA_rps11_rpl36_rps8_rpl14_rpl16_rps3_rpl22_rps19_rpl2_rpl23_rps7_rps12_ycf1_rpl32_ccsA_ndhD_psaC_ndhE_ndhG_ndhI_ndhA	2
rps4_ndhJ_ndhK_ndhC_atpE_atpB_rbcL_accD_psaI_ycf4_cemA_petA_psbJ_psbF_psbE_petL_petG_psaJ_rpl33_rps18_rpl20_rps12_psbB_psbT_psbH_rpoA_rps11_rpl36_rps8_rpl14_rpl16_rps3_rpl22_rps19_rpl2_rpl23_rps7_rps12_ycf1_rpl32_ccsA_ndhD_psaC_ndhE_ndhG_ndhI_ndhA_ndhH	2
rps4_ndhJ_ndhK_ndhC_atpE_atpB_rbcL_accD_psaI_ycf4_cemA_petA_psbJ_psbF_psbE_petL_petG_psaJ_rpl33_rps18_rpl20_rps12_psbB_psbT_psbH_rpoA_rps11_rpl36_rps8_rpl14_rpl16_rps3_rpl22_rps19_rpl2_rpl23_rps7_rps12_ycf1_rpl32_ccsA_ndhD_psaC_ndhE_ndhG_ndhI_ndhA_ndhH_rps15	2
rps4_ndhJ_ndhK_ndhC_atpE_atpB_rbcL_accD_psaI_ycf4_cemA_petA_psbJ_psbF_psbE_petL_petG_psaJ_rpl33_rps18_rpl20_rps12_psbB_psbT_psbH_rpoA_rps11_rpl36_rps8_rpl14_rpl16_rps3_rpl22_rps19_rpl2_rpl23_rps7_rps12_ycf1_rpl32_ccsA_ndhD_psaC_ndhE_ndhG_ndhI_ndhA_ndhH_rps15_ycf1	2
rps4_ndhJ_ndhK_ndhC_atpE_atpB_rbcL_accD_psaI_ycf4_cemA_petA_psbJ_psbF_psbE_petL_petG_psaJ_rpl33_rps18_rpl20_rps12_psbB_psbT_psbH_rpoA_rps11_rpl36_rps8_rpl14_rpl16_rps3_rpl22_rps19_rpl2_rpl23_rps7_rps12_ycf1_rpl32_ccsA_ndhD_psaC_ndhE_ndhG_ndhI_ndhA_ndhH_rps15_ycf1_rps7	2
rps4_ndhJ_ndhK_ndhC_atpE_atpB_rbcL_accD_psaI_ycf4_cemA_petA_psbJ_psbF_psbE_petL_petG_psaJ_rpl33_rps18_rpl20_rps12_psbB_psbT_psbH_rpoA_rps11_rpl36_rps8_rpl14_rpl16_rps3_rpl22_rps19_rpl2_rpl23_rps7_rps12_ycf1_rpl32_ccsA_ndhD_psaC_ndhE_ndhG_ndhI_ndhA_ndhH_rps15_ycf1_rps7_rpl23	2
rps4_ndhJ_ndhK_ndhC_atpE_atpB_rbcL_accD_psaI_ycf4_cemA_petA_psbJ_psbL	666
rps4_ndhJ_ndhK_ndhC_atpE_atpB_rbcL_accD_psaI_ycf4_cemA_petA_psbJ_psbL_psbE	2
rps4_ndhJ_ndhK_ndhC_atpE_atpB_rbcL_accD_psaI_ycf4_cemA_petA_psbJ_psbL_psbE_petL	2
rps4_ndhJ_ndhK_ndhC_atpE_atpB_rbcL_accD_psaI_ycf4_cemA_petA_psbJ_psbL_psbE_petL_petG	2
rps4_ndhJ_ndhK_ndhC_atpE_atpB_rbcL_accD_psaI_ycf4_cemA_petA_psbJ_psbL_psbF	664
rps4_ndhJ_ndhK_ndhC_atpE_atpB_rbcL_accD_psaI_ycf4_cemA_petA_psbJ_psbL_psbF_petL	9
rps4_ndhJ_ndhK_ndhC_atpE_atpB_rbcL_accD_psaI_ycf4_cemA_petA_psbJ_psbL_psbF_petL_petG	9
rps4_ndhJ_ndhK_ndhC_atpE_atpB_rbcL_accD_psaI_ycf4_cemA_petA_psbJ_psbL_psbF_petL_petG_psaJ	9
rps4_ndhJ_ndhK_ndhC_atpE_atpB_rbcL_accD_psaI_ycf4_cemA_petA_psbJ_psbL_psbF_petL_petG_psaJ_rpl33	9
rps4_ndhJ_ndhK_ndhC_atpE_atpB_rbcL_accD_psaI_ycf4_cemA_petA_psbJ_psbL_psbF_petL_petG_psaJ_rpl33_rps18	9
rps4_ndhJ_ndhK_ndhC_atpE_atpB_rbcL_accD_psaI_ycf4_cemA_petA_psbJ_psbL_psbF_petL_petG_psaJ_rpl33_rps18_rpl20	9
rps4_ndhJ_ndhK_ndhC_atpE_atpB_rbcL_accD_psaI_ycf4_cemA_petA_psbJ_psbL_psbF_petL_petG_psaJ_rpl33_rps18_rpl20_rps12	9
rps4_ndhJ_ndhK_ndhC_atpE_atpB_rbcL_accD_psaI_ycf4_cemA_petA_psbJ_psbL_psbF_petL_petG_psaJ_rpl33_rps18_rpl20_rps12_clpP	8
rps4_ndhJ_ndhK_ndhC_atpE_atpB_rbcL_accD_psaI_ycf4_cemA_petA_psbJ_psbL_psbF_petL_petG_psaJ_rpl33_rps18_rpl20_rps12_clpP_psbB	8
rps4_ndhJ_ndhK_ndhC_atpE_atpB_rbcL_accD_psaI_ycf4_cemA_petA_psbJ_psbL_psbF_petL_petG_psaJ_rpl33_rps18_rpl20_rps12_clpP_psbB_psbT	8
rps4_ndhJ_ndhK_ndhC_atpE_atpB_rbcL_accD_psaI_ycf4_cemA_petA_psbJ_psbL_psbF_petL_petG_psaJ_rpl33_rps18_rpl20_rps12_clpP_psbB_psbT_psbN	8
rps4_ndhJ_ndhK_ndhC_atpE_atpB_rbcL_accD_psaI_ycf4_cemA_petA_psbJ_psbL_psbF_petL_petG_psaJ_rpl33_rps18_rpl20_rps12_clpP_psbB_psbT_psbN_psbH	8
rps4_ndhJ_ndhK_ndhC_atpE_atpB_rbcL_accD_psaI_ycf4_cemA_petA_psbJ_psbL_psbF_petL_petG_psaJ_rpl33_rps18_rpl20_rps12_clpP_psbB_psbT_psbN_psbH_petD	7
rps4_ndhJ_ndhK_ndhC_atpE_atpB_rbcL_accD_psaI_ycf4_cemA_petA_psbJ_psbL_psbF_petL_petG_psaJ_rpl33_rps18_rpl20_rps12_clpP_psbB_psbT_psbN_psbH_petD_rpoA	7
rps4_ndhJ_ndhK_ndhC_atpE_atpB_rbcL_accD_psaI_ycf4_cemA_petA_psbJ_psbL_psbF_petL_petG_psaJ_rpl33_rps18_rpl20_rps12_clpP_psbB_psbT_psbN_psbH_petD_rpoA_rps11	7
rps4_ndhJ_ndhK_ndhC_atpE_atpB_rbcL_accD_psaI_ycf4_cemA_petA_psbJ_psbL_psbF_petL_petG_psaJ_rpl33_rps18_rpl20_rps12_clpP_psbB_psbT_psbN_psbH_petD_rpoA_rps11_rpl36	7
rps4_ndhJ_ndhK_ndhC_atpE_atpB_rbcL_accD_psaI_ycf4_cemA_petA_psbJ_psbL_psbF_petL_petG_psaJ_rpl33_rps18_rpl20_rps12_clpP_psbB_psbT_psbN_psbH_petD_rpoA_rps11_rpl36_rps8	7
rps4_ndhJ_ndhK_ndhC_atpE_atpB_rbcL_accD_psaI_ycf4_cemA_petA_psbJ_psbL_psbF_petL_petG_psaJ_rpl33_rps18_rpl20_rps12_clpP_psbB_psbT_psbN_psbH_petD_rpoA_rps11_rpl36_rps8_rpl14	7
rps4_ndhJ_ndhK_ndhC_atpE_atpB_rbcL_accD_psaI_ycf4_cemA_petA_psbJ_psbL_psbF_petL_petG_psaJ_rpl33_rps18_rpl20_rps12_clpP_psbB_psbT_psbN_psbH_petD_rpoA_rps11_rpl36_rps8_rpl14_rpl16	7
rps4_ndhJ_ndhK_ndhC_atpE_atpB_rbcL_accD_psaI_ycf4_cemA_petA_psbJ_psbL_psbF_petL_petG_psaJ_rpl33_rps18_rpl20_rps12_clpP_psbB_psbT_psbN_psbH_petD_rpoA_rps11_rpl36_rps8_rpl14_rpl16_rps3	7
rps4_ndhJ_ndhK_ndhC_atpE_atpB_rbcL_accD_psaI_ycf4_cemA_petA_psbJ_psbL_psbF_petL_petG_psaJ_rpl33_rps18_rpl20_rps12_clpP_psbB_psbT_psbN_psbH_petD_rpoA_rps11_rpl36_rps8_rpl14_rpl16_rps3_rpl22	7
rps4_ndhJ_ndhK_ndhC_atpE_atpB_rbcL_accD_psaI_ycf4_cemA_petA_psbJ_psbL_psbF_petL_petG_psaJ_rpl33_rps18_rpl20_rps12_clpP_psbB_psbT_psbN_psbH_petD_rpoA_rps11_rpl36_rps8_rpl14_rpl16_rps3_rpl22_rps19	7
rps4_ndhJ_ndhK_ndhC_atpE_atpB_rbcL_accD_psaI_ycf4_cemA_petA_psbJ_psbL_psbF_petL_petG_psaJ_rpl33_rps18_rpl20_rps12_clpP_psbB_psbT_psbN_psbH_petD_rpoA_rps11_rpl36_rps8_rpl14_rpl16_rps3_rpl22_rps19_rpl2	7
rps4_ndhJ_ndhK_ndhC_atpE_atpB_rbcL_accD_psaI_ycf4_cemA_petA_psbJ_psbL_psbF_petL_petG_psaJ_rpl33_rps18_rpl20_rps12_clpP_psbB_psbT_psbN_psbH_petD_rpoA_rps11_rpl36_rps8_rpl14_rpl16_rps3_rpl22_rps19_rpl2_rpl23	7
rps4_ndhJ_ndhK_ndhC_atpE_atpB_rbcL_accD_psaI_ycf4_cemA_petA_psbJ_psbL_psbF_petL_petG_psaJ_rpl33_rps18_rpl20_rps12_clpP_psbB_psbT_psbN_psbH_petD_rpoA_rps11_rpl36_rps8_rpl14_rpl16_rps3_rpl22_rps19_rpl2_rpl23_ndhB	7
rps4_ndhJ_ndhK_ndhC_atpE_atpB_rbcL_accD_psaI_ycf4_cemA_petA_psbJ_psbL_psbF_petL_petG_psaJ_rpl33_rps18_rpl20_rps12_clpP_psbB_psbT_psbN_psbH_petD_rpoA_rps11_rpl36_rps8_rpl14_rpl16_rps3_rpl22_rps19_rpl2_rpl23_ndhB_rps12	2
rps4_ndhJ_ndhK_ndhC_atpE_atpB_rbcL_accD_psaI_ycf4_cemA_petA_psbJ_psbL_psbF_petL_petG_psaJ_rpl33_rps18_rpl20_rps12_clpP_psbB_psbT_psbN_psbH_petD_rpoA_rps11_rpl36_rps8_rpl14_rpl16_rps3_rpl22_rps19_rpl2_rpl23_ndhB_rps12_ycf1	2
rps4_ndhJ_ndhK_ndhC_atpE_atpB_rbcL_accD_psaI_ycf4_cemA_petA_psbJ_psbL_psbF_petL_petG_psaJ_rpl33_rps18_rpl20_rps12_clpP_psbB_psbT_psbN_psbH_petD_rpoA_rps11_rpl36_rps8_rpl14_rpl16_rps3_rpl22_rps19_rpl2_rpl23_ndhB_rps12_ycf1_ccsA	2
rps4_ndhJ_ndhK_ndhC_atpE_atpB_rbcL_accD_psaI_ycf4_cemA_petA_psbJ_psbL_psbF_petL_petG_psaJ_rpl33_rps18_rpl20_rps12_clpP_psbB_psbT_psbN_psbH_petD_rpoA_rps11_rpl36_rps8_rpl14_rpl16_rps3_rpl22_rps19_rpl2_rpl23_ndhB_rps12_ycf1_ccsA_ndhD	2
rps4_ndhJ_ndhK_ndhC_atpE_atpB_rbcL_accD_psaI_ycf4_cemA_petA_psbJ_psbL_psbF_petL_petG_psaJ_rpl33_rps18_rpl20_rps12_clpP_psbB_psbT_psbN_psbH_petD_rpoA_rps11_rpl36_rps8_rpl14_rpl16_rps3_rpl22_rps19_rpl2_rpl23_ndhB_rps12_ycf1_ccsA_ndhD_psaC	2
rps4_ndhJ_ndhK_ndhC_atpE_atpB_rbcL_accD_psaI_ycf4_cemA_petA_psbJ_psbL_psbF_petL_petG_psaJ_rpl33_rps18_rpl20_rps12_clpP_psbB_psbT_psbN_psbH_petD_rpoA_rps11_rpl36_rps8_rpl14_rpl16_rps3_rpl22_rps19_rpl2_rpl23_ndhB_rps12_ycf1_ccsA_ndhD_psaC_ndhE	2
rps4_ndhJ_ndhK_ndhC_atpE_atpB_rbcL_accD_psaI_ycf4_cemA_petA_psbJ_psbL_psbF_petL_petG_psaJ_rpl33_rps18_rpl20_rps12_clpP_psbB_psbT_psbN_psbH_petD_rpoA_rps11_rpl36_rps8_rpl14_rpl16_rps3_rpl22_rps19_rpl2_rpl23_ndhB_rps12_ycf1_ccsA_ndhD_psaC_ndhE_ndhG	2
rps4_ndhJ_ndhK_ndhC_atpE_atpB_rbcL_accD_psaI_ycf4_cemA_petA_psbJ_psbL_psbF_petL_petG_psaJ_rpl33_rps18_rpl20_rps12_clpP_psbB_psbT_psbN_psbH_petD_rpoA_rps11_rpl36_rps8_rpl14_rpl16_rps3_rpl22_rps19_rpl2_rpl23_ndhB_rps12_ycf1_ccsA_ndhD_psaC_ndhE_ndhG_ndhI	2
rps4_ndhJ_ndhK_ndhC_atpE_atpB_rbcL_accD_psaI_ycf4_cemA_petA_psbJ_psbL_psbF_petL_petG_psaJ_rpl33_rps18_rpl20_rps12_clpP_psbB_psbT_psbN_psbH_petD_rpoA_rps11_rpl36_rps8_rpl14_rpl16_rps3_rpl22_rps19_rpl2_rpl23_ndhB_rps12_ycf1_ccsA_ndhD_psaC_ndhE_ndhG_ndhI_ndhA	2
rps4_ndhJ_ndhK_ndhC_atpE_atpB_rbcL_accD_psaI_ycf4_cemA_petA_psbJ_psbL_psbF_petL_petG_psaJ_rpl33_rps18_rpl20_rps12_clpP_psbB_psbT_psbN_psbH_petD_rpoA_rps11_rpl36_rps8_rpl14_rpl16_rps3_rpl22_rps19_rpl2_rpl23_ndhB_rps12_ycf1_ccsA_ndhD_psaC_ndhE_ndhG_ndhI_ndhA_ndhH	2
rps4_ndhJ_ndhK_ndhC_atpE_atpB_rbcL_accD_psaI_ycf4_cemA_petA_psbJ_psbL_psbF_petL_petG_psaJ_rpl33_rps18_rpl20_rps12_clpP_psbB_psbT_psbN_psbH_petD_rpoA_rps11_rpl36_rps8_rpl14_rpl16_rps3_rpl22_rps19_rpl2_rpl23_ndhB_rps12_ycf1_ccsA_ndhD_psaC_ndhE_ndhG_ndhI_ndhA_ndhH_rps15	2
rps4_ndhJ_ndhK_ndhC_atpE_atpB_rbcL_accD_psaI_ycf4_cemA_petA_psbJ_psbL_psbF_petL_petG_psaJ_rpl33_rps18_rpl20_rps12_clpP_psbB_psbT_psbN_psbH_petD_rpoA_rps11_rpl36_rps8_rpl14_rpl16_rps3_rpl22_rps19_rpl2_rpl23_ndhB_rps7	5
rps4_ndhJ_ndhK_ndhC_atpE_atpB_rbcL_accD_psaI_ycf4_cemA_petA_psbJ_psbL_psbF_petL_petG_psaJ_rpl33_rps18_rpl20_rps12_clpP_psbB_psbT_psbN_psbH_petD_rpoA_rps11_rpl36_rps8_rpl14_rpl16_rps3_rpl22_rps19_rpl2_rpl23_ndhB_rps7_rps12	4
rps4_ndhJ_ndhK_ndhC_atpE_atpB_rbcL_accD_psaI_ycf4_cemA_petA_psbJ_psbL_psbF_petL_petG_psaJ_rpl33_rps18_rpl20_rps12_clpP_psbB_psbT_psbN_psbH_petD_rpoA_rps11_rpl36_rps8_rpl14_rpl16_rps3_rpl22_rps19_rpl2_rpl23_ndhB_rps7_rps12_ycf1	3
rps4_ndhJ_ndhK_ndhC_atpE_atpB_rbcL_accD_psaI_ycf4_cemA_petA_psbJ_psbL_psbF_petL_petG_psaJ_rpl33_rps18_rpl20_rps12_clpP_psbB_psbT_psbN_psbH_petD_rpoA_rps11_rpl36_rps8_rpl14_rpl16_rps3_rpl22_rps19_rpl2_rpl23_ndhB_rps7_rps12_ycf1_ccsA	3
rps4_ndhJ_ndhK_ndhC_atpE_atpB_rbcL_accD_psaI_ycf4_cemA_petA_psbJ_psbL_psbF_petL_petG_psaJ_rpl33_rps18_rpl20_rps12_clpP_psbB_psbT_psbN_psbH_petD_rpoA_rps11_rpl36_rps8_rpl14_rpl16_rps3_rpl22_rps19_rpl2_rpl23_ndhB_rps7_rps12_ycf1_ccsA_ndhD	3
rps4_ndhJ_ndhK_ndhC_atpE_atpB_rbcL_accD_psaI_ycf4_cemA_petA_psbJ_psbL_psbF_petL_petG_psaJ_rpl33_rps18_rpl20_rps12_clpP_psbB_psbT_psbN_psbH_petD_rpoA_rps11_rpl36_rps8_rpl14_rpl16_rps3_rpl22_rps19_rpl2_rpl23_ndhB_rps7_rps12_ycf1_ccsA_ndhD_psaC	2
rps4_ndhJ_ndhK_ndhC_atpE_atpB_rbcL_accD_psaI_ycf4_cemA_petA_psbJ_psbL_psbF_petL_petG_psaJ_rpl33_rps18_rpl20_rps12_clpP_psbB_psbT_psbN_psbH_petD_rpoA_rps11_rpl36_rps8_rpl14_rpl16_rps3_rpl22_rps19_rpl2_rpl23_ndhB_rps7_rps12_ycf1_ccsA_ndhD_psaC_ndhE	2
rps4_ndhJ_ndhK_ndhC_atpE_atpB_rbcL_accD_psaI_ycf4_cemA_petA_psbJ_psbL_psbF_petL_petG_psaJ_rpl33_rps18_rpl20_rps12_clpP_psbB_psbT_psbN_psbH_petD_rpoA_rps11_rpl36_rps8_rpl14_rpl16_rps3_rpl22_rps19_rpl2_rpl23_ndhB_rps7_rps12_ycf1_ccsA_ndhD_psaC_ndhE_ndhG	2
rps4_ndhJ_ndhK_ndhC_atpE_atpB_rbcL_accD_psaI_ycf4_cemA_petA_psbJ_psbL_psbF_petL_petG_psaJ_rpl33_rps18_rpl20_rps12_clpP_psbB_psbT_psbN_psbH_petD_rpoA_rps11_rpl36_rps8_rpl14_rpl16_rps3_rpl22_rps19_rpl2_rpl23_ndhB_rps7_rps12_ycf1_ccsA_ndhD_psaC_ndhE_ndhG_ndhI	2
rps4_ndhJ_ndhK_ndhC_atpE_atpB_rbcL_accD_psaI_ycf4_cemA_petA_psbJ_psbL_psbF_petL_petG_psaJ_rpl33_rps18_rpl20_rps12_clpP_psbB_psbT_psbN_psbH_petD_rpoA_rps11_rpl36_rps8_rpl14_rpl16_rps3_rpl22_rps19_rpl2_rpl23_ndhB_rps7_rps12_ycf1_ccsA_ndhD_psaC_ndhE_ndhG_ndhI_ndhA	2
rps4_ndhJ_ndhK_ndhC_atpE_atpB_rbcL_accD_psaI_ycf4_cemA_petA_psbJ_psbL_psbF_petL_petG_psaJ_rpl33_rps18_rpl20_rps12_clpP_psbB_psbT_psbN_psbH_petD_rpoA_rps11_rpl36_rps8_rpl14_rpl16_rps3_rpl22_rps19_rpl2_rpl23_ndhB_rps7_rps12_ycf1_ccsA_ndhD_psaC_ndhE_ndhG_ndhI_ndhA_ndhH	2
rps4_ndhJ_ndhK_ndhC_atpE_atpB_rbcL_accD_psaI_ycf4_cemA_petA_psbJ_psbL_psbF_petL_petG_psaJ_rpl33_rps18_rpl20_rps12_clpP_psbB_psbT_psbN_psbH_petD_rpoA_rps11_rpl36_rps8_rpl14_rpl16_rps3_rpl22_rps19_rpl2_rpl23_ndhB_rps7_rps12_ycf1_ccsA_ndhD_psaC_ndhE_ndhG_ndhI_ndhA_ndhH_rps15	2
rps4_ndhJ_ndhK_ndhC_atpE_atpB_rbcL_accD_psaI_ycf4_cemA_petA_psbJ_psbL_psbF_psbE	655
rps4_ndhJ_ndhK_ndhC_atpE_atpB_rbcL_accD_psaI_ycf4_cemA_petA_psbJ_psbL_psbF_psbE_petL	654
rps4_ndhJ_ndhK_ndhC_atpE_atpB_rbcL_accD_psaI_ycf4_cemA_petA_psbJ_psbL_psbF_psbE_petL_petG	651
rps4_ndhJ_ndhK_ndhC_atpE_atpB_rbcL_accD_psaI_ycf4_cemA_petA_psbJ_psbL_psbF_psbE_petL_petG_psaJ	649
rps4_ndhJ_ndhK_ndhC_atpE_atpB_rbcL_accD_psaI_ycf4_cemA_petA_psbJ_psbL_psbF_psbE_petL_petG_psaJ_rpl33	643
rps4_ndhJ_ndhK_ndhC_atpE_atpB_rbcL_accD_psaI_ycf4_cemA_petA_psbJ_psbL_psbF_psbE_petL_petG_psaJ_rpl33_rpl20	3
rps4_ndhJ_ndhK_ndhC_atpE_atpB_rbcL_accD_psaI_ycf4_cemA_petA_psbJ_psbL_psbF_psbE_petL_petG_psaJ_rpl33_rpl20_rps12	3
rps4_ndhJ_ndhK_ndhC_atpE_atpB_rbcL_accD_psaI_ycf4_cemA_petA_psbJ_psbL_psbF_psbE_petL_petG_psaJ_rpl33_rpl20_rps12_clpP	3
rps4_ndhJ_ndhK_ndhC_atpE_atpB_rbcL_accD_psaI_ycf4_cemA_petA_psbJ_psbL_psbF_psbE_petL_petG_psaJ_rpl33_rpl20_rps12_clpP_psbB	3
rps4_ndhJ_ndhK_ndhC_atpE_atpB_rbcL_accD_psaI_ycf4_cemA_petA_psbJ_psbL_psbF_psbE_petL_petG_psaJ_rpl33_rpl20_rps12_clpP_psbB_psbT	3
rps4_ndhJ_ndhK_ndhC_atpE_atpB_rbcL_accD_psaI_ycf4_cemA_petA_psbJ_psbL_psbF_psbE_petL_petG_psaJ_rpl33_rpl20_rps12_clpP_psbB_psbT_psbN	3
rps4_ndhJ_ndhK_ndhC_atpE_atpB_rbcL_accD_psaI_ycf4_cemA_petA_psbJ_psbL_psbF_psbE_petL_petG_psaJ_rpl33_rpl20_rps12_clpP_psbB_psbT_psbN_psbH	2
rps4_ndhJ_ndhK_ndhC_atpE_atpB_rbcL_accD_psaI_ycf4_cemA_petA_psbJ_psbL_psbF_psbE_petL_petG_psaJ_rpl33_rpl20_rps12_clpP_psbB_psbT_psbN_psbH_petB	2
rps4_ndhJ_ndhK_ndhC_atpE_atpB_rbcL_accD_psaI_ycf4_cemA_petA_psbJ_psbL_psbF_psbE_petL_petG_psaJ_rpl33_rpl20_rps12_clpP_psbB_psbT_psbN_psbH_petB_petD	2
rps4_ndhJ_ndhK_ndhC_atpE_atpB_rbcL_accD_psaI_ycf4_cemA_petA_psbJ_psbL_psbF_psbE_petL_petG_psaJ_rpl33_rpl20_rps12_clpP_psbB_psbT_psbN_psbH_petB_petD_rpoA	2
rps4_ndhJ_ndhK_ndhC_atpE_atpB_rbcL_accD_psaI_ycf4_cemA_petA_psbJ_psbL_psbF_psbE_petL_petG_psaJ_rpl33_rpl20_rps12_clpP_psbB_psbT_psbN_psbH_petB_petD_rpoA_rps11	2
rps4_ndhJ_ndhK_ndhC_atpE_atpB_rbcL_accD_psaI_ycf4_cemA_petA_psbJ_psbL_psbF_psbE_petL_petG_psaJ_rpl33_rpl20_rps12_clpP_psbB_psbT_psbN_psbH_petB_petD_rpoA_rps11_rpl36	2
rps4_ndhJ_ndhK_ndhC_atpE_atpB_rbcL_accD_psaI_ycf4_cemA_petA_psbJ_psbL_psbF_psbE_petL_petG_psaJ_rpl33_rps18	640
rps4_ndhJ_ndhK_ndhC_atpE_atpB_rbcL_accD_psaI_ycf4_cemA_petA_psbJ_psbL_psbF_psbE_petL_petG_psaJ_rpl33_rps18_clpP	2
rps4_ndhJ_ndhK_ndhC_atpE_atpB_rbcL_accD_psaI_ycf4_cemA_petA_psbJ_psbL_psbF_psbE_petL_petG_psaJ_rpl33_rps18_clpP_psbB	2
rps4_ndhJ_ndhK_ndhC_atpE_atpB_rbcL_accD_psaI_ycf4_cemA_petA_psbJ_psbL_psbF_psbE_petL_petG_psaJ_rpl33_rps18_clpP_psbB_psbT	2
rps4_ndhJ_ndhK_ndhC_atpE_atpB_rbcL_accD_psaI_ycf4_cemA_petA_psbJ_psbL_psbF_psbE_petL_petG_psaJ_rpl33_rps18_clpP_psbB_psbT_psbN	2
rps4_ndhJ_ndhK_ndhC_atpE_atpB_rbcL_accD_psaI_ycf4_cemA_petA_psbJ_psbL_psbF_psbE_petL_petG_psaJ_rpl33_rps18_clpP_psbB_psbT_psbN_psbH	2
rps4_ndhJ_ndhK_ndhC_atpE_atpB_rbcL_accD_psaI_ycf4_cemA_petA_psbJ_psbL_psbF_psbE_petL_petG_psaJ_rpl33_rps18_clpP_psbB_psbT_psbN_psbH_petB	2
rps4_ndhJ_ndhK_ndhC_atpE_atpB_rbcL_accD_psaI_ycf4_cemA_petA_psbJ_psbL_psbF_psbE_petL_petG_psaJ_rpl33_rps18_clpP_psbB_psbT_psbN_psbH_petB_petD	2
rps4_ndhJ_ndhK_ndhC_atpE_atpB_rbcL_accD_psaI_ycf4_cemA_petA_psbJ_psbL_psbF_psbE_petL_petG_psaJ_rpl33_rps18_clpP_psbB_psbT_psbN_psbH_petB_petD_rpoA	2
rps4_ndhJ_ndhK_ndhC_atpE_atpB_rbcL_accD_psaI_ycf4_cemA_petA_psbJ_psbL_psbF_psbE_petL_petG_psaJ_rpl33_rps18_rpl20	637
rps4_ndhJ_ndhK_ndhC_atpE_atpB_rbcL_accD_psaI_ycf4_cemA_petA_psbJ_psbL_psbF_psbE_petL_petG_psaJ_rpl33_rps18_rpl20_clpP	191
rps4_ndhJ_ndhK_ndhC_atpE_atpB_rbcL_accD_psaI_ycf4_cemA_petA_psbJ_psbL_psbF_psbE_petL_petG_psaJ_rpl33_rps18_rpl20_clpP_psbB	190
rps4_ndhJ_ndhK_ndhC_atpE_atpB_rbcL_accD_psaI_ycf4_cemA_petA_psbJ_psbL_psbF_psbE_petL_petG_psaJ_rpl33_rps18_rpl20_clpP_psbB_psbN	2
rps4_ndhJ_ndhK_ndhC_atpE_atpB_rbcL_accD_psaI_ycf4_cemA_petA_psbJ_psbL_psbF_psbE_petL_petG_psaJ_rpl33_rps18_rpl20_clpP_psbB_psbN_psbH	2
rps4_ndhJ_ndhK_ndhC_atpE_atpB_rbcL_accD_psaI_ycf4_cemA_petA_psbJ_psbL_psbF_psbE_petL_petG_psaJ_rpl33_rps18_rpl20_clpP_psbB_psbT	188
rps4_ndhJ_ndhK_ndhC_atpE_atpB_rbcL_accD_psaI_ycf4_cemA_petA_psbJ_psbL_psbF_psbE_petL_petG_psaJ_rpl33_rps18_rpl20_clpP_psbB_psbT_psbN	188
rps4_ndhJ_ndhK_ndhC_atpE_atpB_rbcL_accD_psaI_ycf4_cemA_petA_psbJ_psbL_psbF_psbE_petL_petG_psaJ_rpl33_rps18_rpl20_clpP_psbB_psbT_psbN_psbH	187
rps4_ndhJ_ndhK_ndhC_atpE_atpB_rbcL_accD_psaI_ycf4_cemA_petA_psbJ_psbL_psbF_psbE_petL_petG_psaJ_rpl33_rps18_rpl20_clpP_psbB_psbT_psbN_psbH_petB	184
rps4_ndhJ_ndhK_ndhC_atpE_atpB_rbcL_accD_psaI_ycf4_cemA_petA_psbJ_psbL_psbF_psbE_petL_petG_psaJ_rpl33_rps18_rpl20_clpP_psbB_psbT_psbN_psbH_petB_petD	183
rps4_ndhJ_ndhK_ndhC_atpE_atpB_rbcL_accD_psaI_ycf4_cemA_petA_psbJ_psbL_psbF_psbE_petL_petG_psaJ_rpl33_rps18_rpl20_clpP_psbB_psbT_psbN_psbH_petB_petD_rpoA	183
rps4_ndhJ_ndhK_ndhC_atpE_atpB_rbcL_accD_psaI_ycf4_cemA_petA_psbJ_psbL_psbF_psbE_petL_petG_psaJ_rpl33_rps18_rpl20_clpP_psbB_psbT_psbN_psbH_petB_petD_rpoA_rpl2	6
rps4_ndhJ_ndhK_ndhC_atpE_atpB_rbcL_accD_psaI_ycf4_cemA_petA_psbJ_psbL_psbF_psbE_petL_petG_psaJ_rpl33_rps18_rpl20_clpP_psbB_psbT_psbN_psbH_petB_petD_rpoA_rpl2_rps12	6
rps4_ndhJ_ndhK_ndhC_atpE_atpB_rbcL_accD_psaI_ycf4_cemA_petA_psbJ_psbL_psbF_psbE_petL_petG_psaJ_rpl33_rps18_rpl20_clpP_psbB_psbT_psbN_psbH_petB_petD_rpoA_rpl2_rps12_rps12	5
rps4_ndhJ_ndhK_ndhC_atpE_atpB_rbcL_accD_psaI_ycf4_cemA_petA_psbJ_psbL_psbF_psbE_petL_petG_psaJ_rpl33_rps18_rpl20_clpP_psbB_psbT_psbN_psbH_petB_petD_rpoA_rpl2_rps12_rps12_rpl2	5
rps4_ndhJ_ndhK_ndhC_atpE_atpB_rbcL_accD_psaI_ycf4_cemA_petA_psbJ_psbL_psbF_psbE_petL_petG_psaJ_rpl33_rps18_rpl20_clpP_psbB_psbT_psbN_psbH_petB_petD_rpoA_rps11	177
rps4_ndhJ_ndhK_ndhC_atpE_atpB_rbcL_accD_psaI_ycf4_cemA_petA_psbJ_psbL_psbF_psbE_petL_petG_psaJ_rpl33_rps18_rpl20_clpP_psbB_psbT_psbN_psbH_petB_petD_rpoA_rps11_rpl36	177
rps4_ndhJ_ndhK_ndhC_atpE_atpB_rbcL_accD_psaI_ycf4_cemA_petA_psbJ_psbL_psbF_psbE_petL_petG_psaJ_rpl33_rps18_rpl20_clpP_psbB_psbT_psbN_psbH_petB_petD_rpoA_rps11_rpl36_infA	36
rps4_ndhJ_ndhK_ndhC_atpE_atpB_rbcL_accD_psaI_ycf4_cemA_petA_psbJ_psbL_psbF_psbE_petL_petG_psaJ_rpl33_rps18_rpl20_clpP_psbB_psbT_psbN_psbH_petB_petD_rpoA_rps11_rpl36_infA_rps8	36
rps4_ndhJ_ndhK_ndhC_atpE_atpB_rbcL_accD_psaI_ycf4_cemA_petA_psbJ_psbL_psbF_psbE_petL_petG_psaJ_rpl33_rps18_rpl20_clpP_psbB_psbT_psbN_psbH_petB_petD_rpoA_rps11_rpl36_infA_rps8_rpl14	36
rps4_ndhJ_ndhK_ndhC_atpE_atpB_rbcL_accD_psaI_ycf4_cemA_petA_psbJ_psbL_psbF_psbE_petL_petG_psaJ_rpl33_rps18_rpl20_clpP_psbB_psbT_psbN_psbH_petB_petD_rpoA_rps11_rpl36_infA_rps8_rpl14_rpl16	36
rps4_ndhJ_ndhK_ndhC_atpE_atpB_rbcL_accD_psaI_ycf4_cemA_petA_psbJ_psbL_psbF_psbE_petL_petG_psaJ_rpl33_rps18_rpl20_clpP_psbB_psbT_psbN_psbH_petB_petD_rpoA_rps11_rpl36_infA_rps8_rpl14_rpl16_rps3	36
rps4_ndhJ_ndhK_ndhC_atpE_atpB_rbcL_accD_psaI_ycf4_cemA_petA_psbJ_psbL_psbF_psbE_petL_petG_psaJ_rpl33_rps18_rpl20_clpP_psbB_psbT_psbN_psbH_petB_petD_rpoA_rps11_rpl36_infA_rps8_rpl14_rpl16_rps3_rpl22	31
rps4_ndhJ_ndhK_ndhC_atpE_atpB_rbcL_accD_psaI_ycf4_cemA_petA_psbJ_psbL_psbF_psbE_petL_petG_psaJ_rpl33_rps18_rpl20_clpP_psbB_psbT_psbN_psbH_petB_petD_rpoA_rps11_rpl36_infA_rps8_rpl14_rpl16_rps3_rpl22_rpl2	2
rps4_ndhJ_ndhK_ndhC_atpE_atpB_rbcL_accD_psaI_ycf4_cemA_petA_psbJ_psbL_psbF_psbE_petL_petG_psaJ_rpl33_rps18_rpl20_clpP_psbB_psbT_psbN_psbH_petB_petD_rpoA_rps11_rpl36_infA_rps8_rpl14_rpl16_rps3_rpl22_rpl2_rpl23	2
rps4_ndhJ_ndhK_ndhC_atpE_atpB_rbcL_accD_psaI_ycf4_cemA_petA_psbJ_psbL_psbF_psbE_petL_petG_psaJ_rpl33_rps18_rpl20_clpP_psbB_psbT_psbN_psbH_petB_petD_rpoA_rps11_rpl36_infA_rps8_rpl14_rpl16_rps3_rpl22_rpl2_rpl23_ndhB	2
rps4_ndhJ_ndhK_ndhC_atpE_atpB_rbcL_accD_psaI_ycf4_cemA_petA_psbJ_psbL_psbF_psbE_petL_petG_psaJ_rpl33_rps18_rpl20_clpP_psbB_psbT_psbN_psbH_petB_petD_rpoA_rps11_rpl36_infA_rps8_rpl14_rpl16_rps3_rpl22_rpl2_rpl23_ndhB_rps7	2
rps4_ndhJ_ndhK_ndhC_atpE_atpB_rbcL_accD_psaI_ycf4_cemA_petA_psbJ_psbL_psbF_psbE_petL_petG_psaJ_rpl33_rps18_rpl20_clpP_psbB_psbT_psbN_psbH_petB_petD_rpoA_rps11_rpl36_infA_rps8_rpl14_rpl16_rps3_rpl22_rpl2_rpl23_ndhB_rps7_rps12	2
rps4_ndhJ_ndhK_ndhC_atpE_atpB_rbcL_accD_psaI_ycf4_cemA_petA_psbJ_psbL_psbF_psbE_petL_petG_psaJ_rpl33_rps18_rpl20_clpP_psbB_psbT_psbN_psbH_petB_petD_rpoA_rps11_rpl36_infA_rps8_rpl14_rpl16_rps3_rpl22_rpl2_rpl23_ndhB_rps7_rps12_rpl32	2
rps4_ndhJ_ndhK_ndhC_atpE_atpB_rbcL_accD_psaI_ycf4_cemA_petA_psbJ_psbL_psbF_psbE_petL_petG_psaJ_rpl33_rps18_rpl20_clpP_psbB_psbT_psbN_psbH_petB_petD_rpoA_rps11_rpl36_infA_rps8_rpl14_rpl16_rps3_rpl22_rpl2_rpl23_ndhB_rps7_rps12_rpl32_ccsA	2
rps4_ndhJ_ndhK_ndhC_atpE_atpB_rbcL_accD_psaI_ycf4_cemA_petA_psbJ_psbL_psbF_psbE_petL_petG_psaJ_rpl33_rps18_rpl20_clpP_psbB_psbT_psbN_psbH_petB_petD_rpoA_rps11_rpl36_infA_rps8_rpl14_rpl16_rps3_rpl22_rpl2_rpl23_ndhB_rps7_rps12_rpl32_ccsA_ndhD	2
rps4_ndhJ_ndhK_ndhC_atpE_atpB_rbcL_accD_psaI_ycf4_cemA_petA_psbJ_psbL_psbF_psbE_petL_petG_psaJ_rpl33_rps18_rpl20_clpP_psbB_psbT_psbN_psbH_petB_petD_rpoA_rps11_rpl36_infA_rps8_rpl14_rpl16_rps3_rpl22_rpl2_rpl23_ndhB_rps7_rps12_rpl32_ccsA_ndhD_psaC	2
rps4_ndhJ_ndhK_ndhC_atpE_atpB_rbcL_accD_psaI_ycf4_cemA_petA_psbJ_psbL_psbF_psbE_petL_petG_psaJ_rpl33_rps18_rpl20_clpP_psbB_psbT_psbN_psbH_petB_petD_rpoA_rps11_rpl36_infA_rps8_rpl14_rpl16_rps3_rpl22_rpl2_rpl23_ndhB_rps7_rps12_rpl32_ccsA_ndhD_psaC_ndhE	2
rps4_ndhJ_ndhK_ndhC_atpE_atpB_rbcL_accD_psaI_ycf4_cemA_petA_psbJ_psbL_psbF_psbE_petL_petG_psaJ_rpl33_rps18_rpl20_clpP_psbB_psbT_psbN_psbH_petB_petD_rpoA_rps11_rpl36_infA_rps8_rpl14_rpl16_rps3_rpl22_rpl2_rpl23_ndhB_rps7_rps12_rpl32_ccsA_ndhD_psaC_ndhE_ndhG	2
rps4_ndhJ_ndhK_ndhC_atpE_atpB_rbcL_accD_psaI_ycf4_cemA_petA_psbJ_psbL_psbF_psbE_petL_petG_psaJ_rpl33_rps18_rpl20_clpP_psbB_psbT_psbN_psbH_petB_petD_rpoA_rps11_rpl36_infA_rps8_rpl14_rpl16_rps3_rpl22_rpl2_rpl23_ndhB_rps7_rps12_rpl32_ccsA_ndhD_psaC_ndhE_ndhG_ndhI	2
rps4_ndhJ_ndhK_ndhC_atpE_atpB_rbcL_accD_psaI_ycf4_cemA_petA_psbJ_psbL_psbF_psbE_petL_petG_psaJ_rpl33_rps18_rpl20_clpP_psbB_psbT_psbN_psbH_petB_petD_rpoA_rps11_rpl36_infA_rps8_rpl14_rpl16_rps3_rpl22_rpl2_rpl23_ndhB_rps7_rps12_rpl32_ccsA_ndhD_psaC_ndhE_ndhG_ndhI_ndhA	2
rps4_ndhJ_ndhK_ndhC_atpE_atpB_rbcL_accD_psaI_ycf4_cemA_petA_psbJ_psbL_psbF_psbE_petL_petG_psaJ_rpl33_rps18_rpl20_clpP_psbB_psbT_psbN_psbH_petB_petD_rpoA_rps11_rpl36_infA_rps8_rpl14_rpl16_rps3_rpl22_rpl2_rpl23_ndhB_rps7_rps12_rpl32_ccsA_ndhD_psaC_ndhE_ndhG_ndhI_ndhA_ndhH	2
rps4_ndhJ_ndhK_ndhC_atpE_atpB_rbcL_accD_psaI_ycf4_cemA_petA_psbJ_psbL_psbF_psbE_petL_petG_psaJ_rpl33_rps18_rpl20_clpP_psbB_psbT_psbN_psbH_petB_petD_rpoA_rps11_rpl36_infA_rps8_rpl14_rpl16_rps3_rpl22_rpl2_rpl23_ndhB_rps7_rps12_rpl32_ccsA_ndhD_psaC_ndhE_ndhG_ndhI_ndhA_ndhH_rps15	2
rps4_ndhJ_ndhK_ndhC_atpE_atpB_rbcL_accD_psaI_ycf4_cemA_petA_psbJ_psbL_psbF_psbE_petL_petG_psaJ_rpl33_rps18_rpl20_clpP_psbB_psbT_psbN_psbH_petB_petD_rpoA_rps11_rpl36_infA_rps8_rpl14_rpl16_rps3_rpl22_rps19	28
rps4_ndhJ_ndhK_ndhC_atpE_atpB_rbcL_accD_psaI_ycf4_cemA_petA_psbJ_psbL_psbF_psbE_petL_petG_psaJ_rpl33_rps18_rpl20_clpP_psbB_psbT_psbN_psbH_petB_petD_rpoA_rps11_rpl36_infA_rps8_rpl14_rpl16_rps3_rpl22_rps19_rpl2	26
rps4_ndhJ_ndhK_ndhC_atpE_atpB_rbcL_accD_psaI_ycf4_cemA_petA_psbJ_psbL_psbF_psbE_petL_petG_psaJ_rpl33_rps18_rpl20_clpP_psbB_psbT_psbN_psbH_petB_petD_rpoA_rps11_rpl36_infA_rps8_rpl14_rpl16_rps3_rpl22_rps19_rpl2_rpl23	24
rps4_ndhJ_ndhK_ndhC_atpE_atpB_rbcL_accD_psaI_ycf4_cemA_petA_psbJ_psbL_psbF_psbE_petL_petG_psaJ_rpl33_rps18_rpl20_clpP_psbB_psbT_psbN_psbH_petB_petD_rpoA_rps11_rpl36_infA_rps8_rpl14_rpl16_rps3_rpl22_rps19_rpl2_rpl23_ndhB	22
rps4_ndhJ_ndhK_ndhC_atpE_atpB_rbcL_accD_psaI_ycf4_cemA_petA_psbJ_psbL_psbF_psbE_petL_petG_psaJ_rpl33_rps18_rpl20_clpP_psbB_psbT_psbN_psbH_petB_petD_rpoA_rps11_rpl36_infA_rps8_rpl14_rpl16_rps3_rpl22_rps19_rpl2_rpl23_ndhB_rps7	22
rps4_ndhJ_ndhK_ndhC_atpE_atpB_rbcL_accD_psaI_ycf4_cemA_petA_psbJ_psbL_psbF_psbE_petL_petG_psaJ_rpl33_rps18_rpl20_clpP_psbB_psbT_psbN_psbH_petB_petD_rpoA_rps11_rpl36_infA_rps8_rpl14_rpl16_rps3_rpl22_rps19_rpl2_rpl23_ndhB_rps7_rps12	20
rps4_ndhJ_ndhK_ndhC_atpE_atpB_rbcL_accD_psaI_ycf4_cemA_petA_psbJ_psbL_psbF_psbE_petL_petG_psaJ_rpl33_rps18_rpl20_clpP_psbB_psbT_psbN_psbH_petB_petD_rpoA_rps11_rpl36_infA_rps8_rpl14_rpl16_rps3_rpl22_rps19_rpl2_rpl23_ndhB_rps7_rps12_rpl32	12
rps4_ndhJ_ndhK_ndhC_atpE_atpB_rbcL_accD_psaI_ycf4_cemA_petA_psbJ_psbL_psbF_psbE_petL_petG_psaJ_rpl33_rps18_rpl20_clpP_psbB_psbT_psbN_psbH_petB_petD_rpoA_rps11_rpl36_infA_rps8_rpl14_rpl16_rps3_rpl22_rps19_rpl2_rpl23_ndhB_rps7_rps12_rpl32_ccsA	12
rps4_ndhJ_ndhK_ndhC_atpE_atpB_rbcL_accD_psaI_ycf4_cemA_petA_psbJ_psbL_psbF_psbE_petL_petG_psaJ_rpl33_rps18_rpl20_clpP_psbB_psbT_psbN_psbH_petB_petD_rpoA_rps11_rpl36_infA_rps8_rpl14_rpl16_rps3_rpl22_rps19_rpl2_rpl23_ndhB_rps7_rps12_rpl32_ccsA_ndhD	12
rps4_ndhJ_ndhK_ndhC_atpE_atpB_rbcL_accD_psaI_ycf4_cemA_petA_psbJ_psbL_psbF_psbE_petL_petG_psaJ_rpl33_rps18_rpl20_clpP_psbB_psbT_psbN_psbH_petB_petD_rpoA_rps11_rpl36_infA_rps8_rpl14_rpl16_rps3_rpl22_rps19_rpl2_rpl23_ndhB_rps7_rps12_rpl32_ccsA_ndhD_psaC	12
rps4_ndhJ_ndhK_ndhC_atpE_atpB_rbcL_accD_psaI_ycf4_cemA_petA_psbJ_psbL_psbF_psbE_petL_petG_psaJ_rpl33_rps18_rpl20_clpP_psbB_psbT_psbN_psbH_petB_petD_rpoA_rps11_rpl36_infA_rps8_rpl14_rpl16_rps3_rpl22_rps19_rpl2_rpl23_ndhB_rps7_rps12_rpl32_ccsA_ndhD_psaC_ndhE	12
rps4_ndhJ_ndhK_ndhC_atpE_atpB_rbcL_accD_psaI_ycf4_cemA_petA_psbJ_psbL_psbF_psbE_petL_petG_psaJ_rpl33_rps18_rpl20_clpP_psbB_psbT_psbN_psbH_petB_petD_rpoA_rps11_rpl36_infA_rps8_rpl14_rpl16_rps3_rpl22_rps19_rpl2_rpl23_ndhB_rps7_rps12_rpl32_ccsA_ndhD_psaC_ndhE_ndhG	12
rps4_ndhJ_ndhK_ndhC_atpE_atpB_rbcL_accD_psaI_ycf4_cemA_petA_psbJ_psbL_psbF_psbE_petL_petG_psaJ_rpl33_rps18_rpl20_clpP_psbB_psbT_psbN_psbH_petB_petD_rpoA_rps11_rpl36_infA_rps8_rpl14_rpl16_rps3_rpl22_rps19_rpl2_rpl23_ndhB_rps7_rps12_rpl32_ccsA_ndhD_psaC_ndhE_ndhG_ndhI	12
rps4_ndhJ_ndhK_ndhC_atpE_atpB_rbcL_accD_psaI_ycf4_cemA_petA_psbJ_psbL_psbF_psbE_petL_petG_psaJ_rpl33_rps18_rpl20_clpP_psbB_psbT_psbN_psbH_petB_petD_rpoA_rps11_rpl36_infA_rps8_rpl14_rpl16_rps3_rpl22_rps19_rpl2_rpl23_ndhB_rps7_rps12_rpl32_ccsA_ndhD_psaC_ndhE_ndhG_ndhI_ndhA	12
rps4_ndhJ_ndhK_ndhC_atpE_atpB_rbcL_accD_psaI_ycf4_cemA_petA_psbJ_psbL_psbF_psbE_petL_petG_psaJ_rpl33_rps18_rpl20_clpP_psbB_psbT_psbN_psbH_petB_petD_rpoA_rps11_rpl36_infA_rps8_rpl14_rpl16_rps3_rpl22_rps19_rpl2_rpl23_ndhB_rps7_rps12_rpl32_ccsA_ndhD_psaC_ndhE_ndhG_ndhI_ndhA_ndhH	12
rps4_ndhJ_ndhK_ndhC_atpE_atpB_rbcL_accD_psaI_ycf4_cemA_petA_psbJ_psbL_psbF_psbE_petL_petG_psaJ_rpl33_rps18_rpl20_clpP_psbB_psbT_psbN_psbH_petB_petD_rpoA_rps11_rpl36_infA_rps8_rpl14_rpl16_rps3_rpl22_rps19_rpl2_rpl23_ndhB_rps7_rps12_rpl32_ccsA_ndhD_psaC_ndhE_ndhG_ndhI_ndhA_ndhH_rps15	11
rps4_ndhJ_ndhK_ndhC_atpE_atpB_rbcL_accD_psaI_ycf4_cemA_petA_psbJ_psbL_psbF_psbE_petL_petG_psaJ_rpl33_rps18_rpl20_clpP_psbB_psbT_psbN_psbH_petB_petD_rpoA_rps11_rpl36_infA_rps8_rpl14_rpl16_rps3_rpl22_rps19_rpl2_rpl23_ndhB_rps7_rps12_rpl32_ccsA_ndhD_psaC_ndhE_ndhG_ndhI_ndhA_ndhH_rps15_ycf1	11
rps4_ndhJ_ndhK_ndhC_atpE_atpB_rbcL_accD_psaI_ycf4_cemA_petA_psbJ_psbL_psbF_psbE_petL_petG_psaJ_rpl33_rps18_rpl20_clpP_psbB_psbT_psbN_psbH_petB_petD_rpoA_rps11_rpl36_infA_rps8_rpl14_rpl16_rps3_rpl22_rps19_rpl2_rpl23_ndhB_rps7_rps12_rpl32_ccsA_ndhD_psaC_ndhE_ndhG_ndhI_ndhA_ndhH_rps15_ycf1_rps7	6
rps4_ndhJ_ndhK_ndhC_atpE_atpB_rbcL_accD_psaI_ycf4_cemA_petA_psbJ_psbL_psbF_psbE_petL_petG_psaJ_rpl33_rps18_rpl20_clpP_psbB_psbT_psbN_psbH_petB_petD_rpoA_rps11_rpl36_infA_rps8_rpl14_rpl16_rps3_rpl22_rps19_rpl2_rpl23_ndhB_rps7_rps12_rpl32_ccsA_ndhD_psaC_ndhE_ndhG_ndhI_ndhA_ndhH_rps15_ycf1_rps7_ndhB	6
rps4_ndhJ_ndhK_ndhC_atpE_atpB_rbcL_accD_psaI_ycf4_cemA_petA_psbJ_psbL_psbF_psbE_petL_petG_psaJ_rpl33_rps18_rpl20_clpP_psbB_psbT_psbN_psbH_petB_petD_rpoA_rps11_rpl36_infA_rps8_rpl14_rpl16_rps3_rpl22_rps19_rpl2_rpl23_ndhB_rps7_rps12_rpl32_ccsA_ndhD_psaC_ndhE_ndhG_ndhI_ndhA_ndhH_rps15_ycf1_rps7_ndhB_rpl23	6
rps4_ndhJ_ndhK_ndhC_atpE_atpB_rbcL_accD_psaI_ycf4_cemA_petA_psbJ_psbL_psbF_psbE_petL_petG_psaJ_rpl33_rps18_rpl20_clpP_psbB_psbT_psbN_psbH_petB_petD_rpoA_rps11_rpl36_infA_rps8_rpl14_rpl16_rps3_rpl22_rps19_rpl2_rpl23_ndhB_rps7_rps12_rpl32_ccsA_ndhD_psaC_ndhE_ndhG_ndhI_ndhA_ndhH_rps15_ycf1_rps7_ndhB_rpl23_rpl2	6
rps4_ndhJ_ndhK_ndhC_atpE_atpB_rbcL_accD_psaI_ycf4_cemA_petA_psbJ_psbL_psbF_psbE_petL_petG_psaJ_rpl33_rps18_rpl20_clpP_psbB_psbT_psbN_psbH_petB_petD_rpoA_rps11_rpl36_infA_rps8_rpl14_rpl16_rps3_rpl22_rps19_rpl2_rpl23_ndhB_rps7_rps12_rps15	3
rps4_ndhJ_ndhK_ndhC_atpE_atpB_rbcL_accD_psaI_ycf4_cemA_petA_psbJ_psbL_psbF_psbE_petL_petG_psaJ_rpl33_rps18_rpl20_clpP_psbB_psbT_psbN_psbH_petB_petD_rpoA_rps11_rpl36_infA_rps8_rpl14_rpl16_rps3_rpl22_rps19_rpl2_rpl23_ndhB_rps7_rps12_rps15_ndhH	3
rps4_ndhJ_ndhK_ndhC_atpE_atpB_rbcL_accD_psaI_ycf4_cemA_petA_psbJ_psbL_psbF_psbE_petL_petG_psaJ_rpl33_rps18_rpl20_clpP_psbB_psbT_psbN_psbH_petB_petD_rpoA_rps11_rpl36_infA_rps8_rpl14_rpl16_rps3_rpl22_rps19_rpl2_rpl23_ndhB_rps7_rps12_rps15_ndhH_rpl32	2
rps4_ndhJ_ndhK_ndhC_atpE_atpB_rbcL_accD_psaI_ycf4_cemA_petA_psbJ_psbL_psbF_psbE_petL_petG_psaJ_rpl33_rps18_rpl20_clpP_psbB_psbT_psbN_psbH_petB_petD_rpoA_rps11_rpl36_infA_rps8_rpl14_rpl16_rps3_rpl22_rps19_rpl2_rpl23_ndhB_rps7_rps12_rps15_ndhH_rpl32_ccsA	2
rps4_ndhJ_ndhK_ndhC_atpE_atpB_rbcL_accD_psaI_ycf4_cemA_petA_psbJ_psbL_psbF_psbE_petL_petG_psaJ_rpl33_rps18_rpl20_clpP_psbB_psbT_psbN_psbH_petB_petD_rpoA_rps11_rpl36_infA_rps8_rpl14_rpl16_rps3_rpl22_rps19_rpl2_rpl23_ndhB_rps7_rps12_rps15_ndhH_rpl32_ccsA_ndhD	2
rps4_ndhJ_ndhK_ndhC_atpE_atpB_rbcL_accD_psaI_ycf4_cemA_petA_psbJ_psbL_psbF_psbE_petL_petG_psaJ_rpl33_rps18_rpl20_clpP_psbB_psbT_psbN_psbH_petB_petD_rpoA_rps11_rpl36_infA_rps8_rpl14_rpl16_rps3_rpl22_rps19_rpl2_rpl23_ndhB_rps7_rps12_rps15_ndhH_rpl32_ccsA_ndhD_psaC	2
rps4_ndhJ_ndhK_ndhC_atpE_atpB_rbcL_accD_psaI_ycf4_cemA_petA_psbJ_psbL_psbF_psbE_petL_petG_psaJ_rpl33_rps18_rpl20_clpP_psbB_psbT_psbN_psbH_petB_petD_rpoA_rps11_rpl36_infA_rps8_rpl14_rpl16_rps3_rpl22_rps19_rpl2_rpl23_ndhB_rps7_rps12_rps15_ndhH_rpl32_ccsA_ndhD_psaC_ndhE	2
rps4_ndhJ_ndhK_ndhC_atpE_atpB_rbcL_accD_psaI_ycf4_cemA_petA_psbJ_psbL_psbF_psbE_petL_petG_psaJ_rpl33_rps18_rpl20_clpP_psbB_psbT_psbN_psbH_petB_petD_rpoA_rps11_rpl36_infA_rps8_rpl14_rpl16_rps3_rpl22_rps19_rpl2_rpl23_ndhB_rps7_rps12_rps15_ndhH_rpl32_ccsA_ndhD_psaC_ndhE_ndhG	2
rps4_ndhJ_ndhK_ndhC_atpE_atpB_rbcL_accD_psaI_ycf4_cemA_petA_psbJ_psbL_psbF_psbE_petL_petG_psaJ_rpl33_rps18_rpl20_clpP_psbB_psbT_psbN_psbH_petB_petD_rpoA_rps11_rpl36_infA_rps8_rpl14_rpl16_rps3_rpl22_rps19_rpl2_rpl23_ndhB_rps7_rps12_rps15_ndhH_rpl32_ccsA_ndhD_psaC_ndhE_ndhG_ndhI	2
rps4_ndhJ_ndhK_ndhC_atpE_atpB_rbcL_accD_psaI_ycf4_cemA_petA_psbJ_psbL_psbF_psbE_petL_petG_psaJ_rpl33_rps18_rpl20_clpP_psbB_psbT_psbN_psbH_petB_petD_rpoA_rps11_rpl36_infA_rps8_rpl14_rpl16_rps3_rpl22_rps19_rpl2_rpl23_ndhB_rps7_rps12_rps15_ndhH_rpl32_ccsA_ndhD_psaC_ndhE_ndhG_ndhI_ndhA	2
rps4_ndhJ_ndhK_ndhC_atpE_atpB_rbcL_accD_psaI_ycf4_cemA_petA_psbJ_psbL_psbF_psbE_petL_petG_psaJ_rpl33_rps18_rpl20_clpP_psbB_psbT_psbN_psbH_petB_petD_rpoA_rps11_rpl36_infA_rps8_rpl14_rpl16_rps3_rpl22_rps19_rpl2_rpl23_ndhB_rps7_rps12_rps15_ndhH_rpl32_ccsA_ndhD_psaC_ndhE_ndhG_ndhI_ndhA_ndhH	2
rps4_ndhJ_ndhK_ndhC_atpE_atpB_rbcL_accD_psaI_ycf4_cemA_petA_psbJ_psbL_psbF_psbE_petL_petG_psaJ_rpl33_rps18_rpl20_clpP_psbB_psbT_psbN_psbH_petB_petD_rpoA_rps11_rpl36_infA_rps8_rpl14_rpl16_rps3_rpl22_rps19_rpl2_rpl23_ndhB_rps7_rps12_rps15_ndhH_rpl32_ccsA_ndhD_psaC_ndhE_ndhG_ndhI_ndhA_ndhH_rps15	2
rps4_ndhJ_ndhK_ndhC_atpE_atpB_rbcL_accD_psaI_ycf4_cemA_petA_psbJ_psbL_psbF_psbE_petL_petG_psaJ_rpl33_rps18_rpl20_clpP_psbB_psbT_psbN_psbH_petB_petD_rpoA_rps11_rpl36_infA_rps8_rpl14_rpl16_rps3_rpl22_rps19_rpl2_rpl23_ndhB_rps7_rps12_ycf1	5
rps4_ndhJ_ndhK_ndhC_atpE_atpB_rbcL_accD_psaI_ycf4_cemA_petA_psbJ_psbL_psbF_psbE_petL_petG_psaJ_rpl33_rps18_rpl20_clpP_psbB_psbT_psbN_psbH_petB_petD_rpoA_rps11_rpl36_infA_rps8_rpl14_rpl16_rps3_rpl22_rps19_rpl2_rpl23_ndhB_rps7_rps12_ycf1_rpl32	3
rps4_ndhJ_ndhK_ndhC_atpE_atpB_rbcL_accD_psaI_ycf4_cemA_petA_psbJ_psbL_psbF_psbE_petL_petG_psaJ_rpl33_rps18_rpl20_clpP_psbB_psbT_psbN_psbH_petB_petD_rpoA_rps11_rpl36_infA_rps8_rpl14_rpl16_rps3_rpl22_rps19_rpl2_rpl23_ndhB_rps7_rps12_ycf1_rpl32_ccsA	3
rps4_ndhJ_ndhK_ndhC_atpE_atpB_rbcL_accD_psaI_ycf4_cemA_petA_psbJ_psbL_psbF_psbE_petL_petG_psaJ_rpl33_rps18_rpl20_clpP_psbB_psbT_psbN_psbH_petB_petD_rpoA_rps11_rpl36_infA_rps8_rpl14_rpl16_rps3_rpl22_rps19_rpl2_rpl23_ndhB_rps7_rps12_ycf1_rpl32_ccsA_ndhD	3
rps4_ndhJ_ndhK_ndhC_atpE_atpB_rbcL_accD_psaI_ycf4_cemA_petA_psbJ_psbL_psbF_psbE_petL_petG_psaJ_rpl33_rps18_rpl20_clpP_psbB_psbT_psbN_psbH_petB_petD_rpoA_rps11_rpl36_infA_rps8_rpl14_rpl16_rps3_rpl22_rps19_rpl2_rpl23_ndhB_rps7_rps12_ycf1_rpl32_ccsA_ndhD_psaC	3
rps4_ndhJ_ndhK_ndhC_atpE_atpB_rbcL_accD_psaI_ycf4_cemA_petA_psbJ_psbL_psbF_psbE_petL_petG_psaJ_rpl33_rps18_rpl20_clpP_psbB_psbT_psbN_psbH_petB_petD_rpoA_rps11_rpl36_infA_rps8_rpl14_rpl16_rps3_rpl22_rps19_rpl2_rpl23_ndhB_rps7_rps12_ycf1_rpl32_ccsA_ndhD_psaC_ndhE	3
rps4_ndhJ_ndhK_ndhC_atpE_atpB_rbcL_accD_psaI_ycf4_cemA_petA_psbJ_psbL_psbF_psbE_petL_petG_psaJ_rpl33_rps18_rpl20_clpP_psbB_psbT_psbN_psbH_petB_petD_rpoA_rps11_rpl36_infA_rps8_rpl14_rpl16_rps3_rpl22_rps19_rpl2_rpl23_ndhB_rps7_rps12_ycf1_rpl32_ccsA_ndhD_psaC_ndhE_ndhG	3
rps4_ndhJ_ndhK_ndhC_atpE_atpB_rbcL_accD_psaI_ycf4_cemA_petA_psbJ_psbL_psbF_psbE_petL_petG_psaJ_rpl33_rps18_rpl20_clpP_psbB_psbT_psbN_psbH_petB_petD_rpoA_rps11_rpl36_infA_rps8_rpl14_rpl16_rps3_rpl22_rps19_rpl2_rpl23_ndhB_rps7_rps12_ycf1_rpl32_ccsA_ndhD_psaC_ndhE_ndhG_ndhI	3
rps4_ndhJ_ndhK_ndhC_atpE_atpB_rbcL_accD_psaI_ycf4_cemA_petA_psbJ_psbL_psbF_psbE_petL_petG_psaJ_rpl33_rps18_rpl20_clpP_psbB_psbT_psbN_psbH_petB_petD_rpoA_rps11_rpl36_infA_rps8_rpl14_rpl16_rps3_rpl22_rps19_rpl2_rpl23_ndhB_rps7_rps12_ycf1_rpl32_ccsA_ndhD_psaC_ndhE_ndhG_ndhI_ndhA	3
rps4_ndhJ_ndhK_ndhC_atpE_atpB_rbcL_accD_psaI_ycf4_cemA_petA_psbJ_psbL_psbF_psbE_petL_petG_psaJ_rpl33_rps18_rpl20_clpP_psbB_psbT_psbN_psbH_petB_petD_rpoA_rps11_rpl36_infA_rps8_rpl14_rpl16_rps3_rpl22_rps19_rpl2_rpl23_ndhB_rps7_rps12_ycf1_rpl32_ccsA_ndhD_psaC_ndhE_ndhG_ndhI_ndhA_ndhH	3
rps4_ndhJ_ndhK_ndhC_atpE_atpB_rbcL_accD_psaI_ycf4_cemA_petA_psbJ_psbL_psbF_psbE_petL_petG_psaJ_rpl33_rps18_rpl20_clpP_psbB_psbT_psbN_psbH_petB_petD_rpoA_rps11_rpl36_infA_rps8_rpl14_rpl16_rps3_rpl22_rps19_rpl2_rpl23_ndhB_rps7_rps12_ycf1_rpl32_ccsA_ndhD_psaC_ndhE_ndhG_ndhI_ndhA_ndhH_rps15	3
rps4_ndhJ_ndhK_ndhC_atpE_atpB_rbcL_accD_psaI_ycf4_cemA_petA_psbJ_psbL_psbF_psbE_petL_petG_psaJ_rpl33_rps18_rpl20_clpP_psbB_psbT_psbN_psbH_petB_petD_rpoA_rps11_rpl36_infA_rps8_rpl14_rpl16_rps3_rpl22_rps19_rpl2_rpl23_ndhB_rps7_rps12_ycf1_rpl32_ccsA_ndhD_psaC_ndhE_ndhG_ndhI_ndhA_ndhH_rps15_ycf1	3
rps4_ndhJ_ndhK_ndhC_atpE_atpB_rbcL_accD_psaI_ycf4_cemA_petA_psbJ_psbL_psbF_psbE_petL_petG_psaJ_rpl33_rps18_rpl20_clpP_psbB_psbT_psbN_psbH_petB_petD_rpoA_rps11_rpl36_infA_rps8_rpl14_rpl16_rps3_rpl22_rps19_rpl2_rpl23_ndhB_rps7_rps12_ycf1_rpl32_ccsA_ndhD_psaC_ndhE_ndhG_ndhI_ndhA_ndhH_rps15_ycf1_rps7	3
rps4_ndhJ_ndhK_ndhC_atpE_atpB_rbcL_accD_psaI_ycf4_cemA_petA_psbJ_psbL_psbF_psbE_petL_petG_psaJ_rpl33_rps18_rpl20_clpP_psbB_psbT_psbN_psbH_petB_petD_rpoA_rps11_rpl36_infA_rps8_rpl14_rpl16_rps3_rpl22_rps19_rpl2_rpl23_ndhB_rps7_rps12_ycf1_rpl32_ccsA_ndhD_psaC_ndhE_ndhG_ndhI_ndhA_ndhH_rps15_ycf1_rps7_ndhB	3
rps4_ndhJ_ndhK_ndhC_atpE_atpB_rbcL_accD_psaI_ycf4_cemA_petA_psbJ_psbL_psbF_psbE_petL_petG_psaJ_rpl33_rps18_rpl20_clpP_psbB_psbT_psbN_psbH_petB_petD_rpoA_rps11_rpl36_infA_rps8_rpl14_rpl16_rps3_rpl22_rps19_rpl2_rpl23_ndhB_rps7_rps12_ycf1_rpl32_ccsA_ndhD_psaC_ndhE_ndhG_ndhI_ndhA_ndhH_rps15_ycf1_rps7_ndhB_rpl23	3
rps4_ndhJ_ndhK_ndhC_atpE_atpB_rbcL_accD_psaI_ycf4_cemA_petA_psbJ_psbL_psbF_psbE_petL_petG_psaJ_rpl33_rps18_rpl20_clpP_psbB_psbT_psbN_psbH_petB_petD_rpoA_rps11_rpl36_infA_rps8_rpl14_rpl16_rps3_rpl22_rps19_rpl2_rpl23_ndhB_rps7_rps12_ycf1_rpl32_ccsA_ndhD_psaC_ndhE_ndhG_ndhI_ndhA_ndhH_rps15_ycf1_rps7_ndhB_rpl23_rpl2	3
rps4_ndhJ_ndhK_ndhC_atpE_atpB_rbcL_accD_psaI_ycf4_cemA_petA_psbJ_psbL_psbF_psbE_petL_petG_psaJ_rpl33_rps18_rpl20_clpP_psbB_psbT_psbN_psbH_petB_petD_rpoA_rps11_rpl36_infA_rps8_rpl14_rpl16_rps3_rpl22_rps19_rpl2_rpl23_ndhB_rps7_rps12_ycf1_rps15	2
rps4_ndhJ_ndhK_ndhC_atpE_atpB_rbcL_accD_psaI_ycf4_cemA_petA_psbJ_psbL_psbF_psbE_petL_petG_psaJ_rpl33_rps18_rpl20_clpP_psbB_psbT_psbN_psbH_petB_petD_rpoA_rps11_rpl36_infA_rps8_rpl14_rpl16_rps3_rpl22_rps19_rpl2_rpl23_ndhB_rps7_rps12_ycf1_rps15_ndhH	2
rps4_ndhJ_ndhK_ndhC_atpE_atpB_rbcL_accD_psaI_ycf4_cemA_petA_psbJ_psbL_psbF_psbE_petL_petG_psaJ_rpl33_rps18_rpl20_clpP_psbB_psbT_psbN_psbH_petB_petD_rpoA_rps11_rpl36_infA_rps8_rpl14_rpl16_rps3_rpl22_rps19_rpl2_rpl23_ndhB_rps7_rps12_ycf1_rps15_ndhH_ndhA	2
rps4_ndhJ_ndhK_ndhC_atpE_atpB_rbcL_accD_psaI_ycf4_cemA_petA_psbJ_psbL_psbF_psbE_petL_petG_psaJ_rpl33_rps18_rpl20_clpP_psbB_psbT_psbN_psbH_petB_petD_rpoA_rps11_rpl36_infA_rps8_rpl14_rpl16_rps3_rpl22_rps19_rpl2_rpl23_ndhB_rps7_rps12_ycf1_rps15_ndhH_ndhA_ndhI	2
rps4_ndhJ_ndhK_ndhC_atpE_atpB_rbcL_accD_psaI_ycf4_cemA_petA_psbJ_psbL_psbF_psbE_petL_petG_psaJ_rpl33_rps18_rpl20_clpP_psbB_psbT_psbN_psbH_petB_petD_rpoA_rps11_rpl36_infA_rps8_rpl14_rpl16_rps3_rpl22_rps19_rpl2_rpl23_ndhB_rps7_rps12_ycf1_rps15_ndhH_ndhA_ndhI_ndhG	2
rps4_ndhJ_ndhK_ndhC_atpE_atpB_rbcL_accD_psaI_ycf4_cemA_petA_psbJ_psbL_psbF_psbE_petL_petG_psaJ_rpl33_rps18_rpl20_clpP_psbB_psbT_psbN_psbH_petB_petD_rpoA_rps11_rpl36_infA_rps8_rpl14_rpl16_rps3_rpl22_rps19_rpl2_rpl23_ndhB_rps7_rps12_ycf1_rps15_ndhH_ndhA_ndhI_ndhG_ndhE	2
rps4_ndhJ_ndhK_ndhC_atpE_atpB_rbcL_accD_psaI_ycf4_cemA_petA_psbJ_psbL_psbF_psbE_petL_petG_psaJ_rpl33_rps18_rpl20_clpP_psbB_psbT_psbN_psbH_petB_petD_rpoA_rps11_rpl36_infA_rps8_rpl14_rpl16_rps3_rpl22_rps19_rpl2_rpl23_ndhB_rps7_rps12_ycf1_rps15_ndhH_ndhA_ndhI_ndhG_ndhE_psaC	2
rps4_ndhJ_ndhK_ndhC_atpE_atpB_rbcL_accD_psaI_ycf4_cemA_petA_psbJ_psbL_psbF_psbE_petL_petG_psaJ_rpl33_rps18_rpl20_clpP_psbB_psbT_psbN_psbH_petB_petD_rpoA_rps11_rpl36_infA_rps8_rpl14_rpl16_rps3_rpl22_rps19_rpl2_rpl23_ndhB_rps7_rps12_ycf1_rps15_ndhH_ndhA_ndhI_ndhG_ndhE_psaC_ndhD	2
rps4_ndhJ_ndhK_ndhC_atpE_atpB_rbcL_accD_psaI_ycf4_cemA_petA_psbJ_psbL_psbF_psbE_petL_petG_psaJ_rpl33_rps18_rpl20_clpP_psbB_psbT_psbN_psbH_petB_petD_rpoA_rps11_rpl36_infA_rps8_rpl14_rpl16_rps3_rpl22_rps19_rpl2_rpl23_ndhB_rps7_rps12_ycf1_rps15_ndhH_ndhA_ndhI_ndhG_ndhE_psaC_ndhD_ccsA	2
rps4_ndhJ_ndhK_ndhC_atpE_atpB_rbcL_accD_psaI_ycf4_cemA_petA_psbJ_psbL_psbF_psbE_petL_petG_psaJ_rpl33_rps18_rpl20_clpP_psbB_psbT_psbN_psbH_petB_petD_rpoA_rps11_rpl36_infA_rps8_rpl14_rpl16_rps3_rpl22_rps19_rpl2_rpl23_ndhB_rps7_rps12_ycf1_rps15_ndhH_ndhA_ndhI_ndhG_ndhE_psaC_ndhD_ccsA_rpl32	2
rps4_ndhJ_ndhK_ndhC_atpE_atpB_rbcL_accD_psaI_ycf4_cemA_petA_psbJ_psbL_psbF_psbE_petL_petG_psaJ_rpl33_rps18_rpl20_clpP_psbB_psbT_psbN_psbH_petB_petD_rpoA_rps11_rpl36_infA_rps8_rpl14_rpl16_rps3_rps19	4
rps4_ndhJ_ndhK_ndhC_atpE_atpB_rbcL_accD_psaI_ycf4_cemA_petA_psbJ_psbL_psbF_psbE_petL_petG_psaJ_rpl33_rps18_rpl20_clpP_psbB_psbT_psbN_psbH_petB_petD_rpoA_rps11_rpl36_infA_rps8_rpl14_rpl16_rps3_rps19_rpl2	4
rps4_ndhJ_ndhK_ndhC_atpE_atpB_rbcL_accD_psaI_ycf4_cemA_petA_psbJ_psbL_psbF_psbE_petL_petG_psaJ_rpl33_rps18_rpl20_clpP_psbB_psbT_psbN_psbH_petB_petD_rpoA_rps11_rpl36_infA_rps8_rpl14_rpl16_rps3_rps19_rpl2_rpl23	4
rps4_ndhJ_ndhK_ndhC_atpE_atpB_rbcL_accD_psaI_ycf4_cemA_petA_psbJ_psbL_psbF_psbE_petL_petG_psaJ_rpl33_rps18_rpl20_clpP_psbB_psbT_psbN_psbH_petB_petD_rpoA_rps11_rpl36_infA_rps8_rpl14_rpl16_rps3_rps19_rpl2_rpl23_ndhB	4
rps4_ndhJ_ndhK_ndhC_atpE_atpB_rbcL_accD_psaI_ycf4_cemA_petA_psbJ_psbL_psbF_psbE_petL_petG_psaJ_rpl33_rps18_rpl20_clpP_psbB_psbT_psbN_psbH_petB_petD_rpoA_rps11_rpl36_infA_rps8_rpl14_rpl16_rps3_rps19_rpl2_rpl23_ndhB_rps7	4
rps4_ndhJ_ndhK_ndhC_atpE_atpB_rbcL_accD_psaI_ycf4_cemA_petA_psbJ_psbL_psbF_psbE_petL_petG_psaJ_rpl33_rps18_rpl20_clpP_psbB_psbT_psbN_psbH_petB_petD_rpoA_rps11_rpl36_infA_rps8_rpl14_rpl16_rps3_rps19_rpl2_rpl23_ndhB_rps7_rps12	4
rps4_ndhJ_ndhK_ndhC_atpE_atpB_rbcL_accD_psaI_ycf4_cemA_petA_psbJ_psbL_psbF_psbE_petL_petG_psaJ_rpl33_rps18_rpl20_clpP_psbB_psbT_psbN_psbH_petB_petD_rpoA_rps11_rpl36_infA_rps8_rpl14_rpl16_rps3_rps19_rpl2_rpl23_ndhB_rps7_rps12_rpl32	4
rps4_ndhJ_ndhK_ndhC_atpE_atpB_rbcL_accD_psaI_ycf4_cemA_petA_psbJ_psbL_psbF_psbE_petL_petG_psaJ_rpl33_rps18_rpl20_clpP_psbB_psbT_psbN_psbH_petB_petD_rpoA_rps11_rpl36_infA_rps8_rpl14_rpl16_rps3_rps19_rpl2_rpl23_ndhB_rps7_rps12_rpl32_ccsA	4
rps4_ndhJ_ndhK_ndhC_atpE_atpB_rbcL_accD_psaI_ycf4_cemA_petA_psbJ_psbL_psbF_psbE_petL_petG_psaJ_rpl33_rps18_rpl20_clpP_psbB_psbT_psbN_psbH_petB_petD_rpoA_rps11_rpl36_infA_rps8_rpl14_rpl16_rps3_rps19_rpl2_rpl23_ndhB_rps7_rps12_rpl32_ccsA_ndhD	4
rps4_ndhJ_ndhK_ndhC_atpE_atpB_rbcL_accD_psaI_ycf4_cemA_petA_psbJ_psbL_psbF_psbE_petL_petG_psaJ_rpl33_rps18_rpl20_clpP_psbB_psbT_psbN_psbH_petB_petD_rpoA_rps11_rpl36_infA_rps8_rpl14_rpl16_rps3_rps19_rpl2_rpl23_ndhB_rps7_rps12_rpl32_ccsA_ndhD_psaC	4
rps4_ndhJ_ndhK_ndhC_atpE_atpB_rbcL_accD_psaI_ycf4_cemA_petA_psbJ_psbL_psbF_psbE_petL_petG_psaJ_rpl33_rps18_rpl20_clpP_psbB_psbT_psbN_psbH_petB_petD_rpoA_rps11_rpl36_infA_rps8_rpl14_rpl16_rps3_rps19_rpl2_rpl23_ndhB_rps7_rps12_rpl32_ccsA_ndhD_psaC_ndhE	4
rps4_ndhJ_ndhK_ndhC_atpE_atpB_rbcL_accD_psaI_ycf4_cemA_petA_psbJ_psbL_psbF_psbE_petL_petG_psaJ_rpl33_rps18_rpl20_clpP_psbB_psbT_psbN_psbH_petB_petD_rpoA_rps11_rpl36_infA_rps8_rpl14_rpl16_rps3_rps19_rpl2_rpl23_ndhB_rps7_rps12_rpl32_ccsA_ndhD_psaC_ndhE_ndhG	4
rps4_ndhJ_ndhK_ndhC_atpE_atpB_rbcL_accD_psaI_ycf4_cemA_petA_psbJ_psbL_psbF_psbE_petL_petG_psaJ_rpl33_rps18_rpl20_clpP_psbB_psbT_psbN_psbH_petB_petD_rpoA_rps11_rpl36_infA_rps8_rpl14_rpl16_rps3_rps19_rpl2_rpl23_ndhB_rps7_rps12_rpl32_ccsA_ndhD_psaC_ndhE_ndhG_ndhI	4
rps4_ndhJ_ndhK_ndhC_atpE_atpB_rbcL_accD_psaI_ycf4_cemA_petA_psbJ_psbL_psbF_psbE_petL_petG_psaJ_rpl33_rps18_rpl20_clpP_psbB_psbT_psbN_psbH_petB_petD_rpoA_rps11_rpl36_infA_rps8_rpl14_rpl16_rps3_rps19_rpl2_rpl23_ndhB_rps7_rps12_rpl32_ccsA_ndhD_psaC_ndhE_ndhG_ndhI_ndhA	4
rps4_ndhJ_ndhK_ndhC_atpE_atpB_rbcL_accD_psaI_ycf4_cemA_petA_psbJ_psbL_psbF_psbE_petL_petG_psaJ_rpl33_rps18_rpl20_clpP_psbB_psbT_psbN_psbH_petB_petD_rpoA_rps11_rpl36_infA_rps8_rpl14_rpl16_rps3_rps19_rpl2_rpl23_ndhB_rps7_rps12_rpl32_ccsA_ndhD_psaC_ndhE_ndhG_ndhI_ndhA_ndhH	3
rps4_ndhJ_ndhK_ndhC_atpE_atpB_rbcL_accD_psaI_ycf4_cemA_petA_psbJ_psbL_psbF_psbE_petL_petG_psaJ_rpl33_rps18_rpl20_clpP_psbB_psbT_psbN_psbH_petB_petD_rpoA_rps11_rpl36_infA_rps8_rpl14_rpl16_rps3_rps19_rpl2_rpl23_ndhB_rps7_rps12_rpl32_ccsA_ndhD_psaC_ndhE_ndhG_ndhI_ndhA_ndhH_rps15	3
rps4_ndhJ_ndhK_ndhC_atpE_atpB_rbcL_accD_psaI_ycf4_cemA_petA_psbJ_psbL_psbF_psbE_petL_petG_psaJ_rpl33_rps18_rpl20_clpP_psbB_psbT_psbN_psbH_petB_petD_rpoA_rps11_rpl36_infA_rps8_rpl14_rpl16_rps3_rps19_rpl2_rpl23_ndhB_rps7_rps12_rpl32_ccsA_ndhD_psaC_ndhE_ndhG_ndhI_ndhA_ndhH_rps15_ycf1	3
rps4_ndhJ_ndhK_ndhC_atpE_atpB_rbcL_accD_psaI_ycf4_cemA_petA_psbJ_psbL_psbF_psbE_petL_petG_psaJ_rpl33_rps18_rpl20_clpP_psbB_psbT_psbN_psbH_petB_petD_rpoA_rps11_rpl36_infA_rps8_rpl14_rpl16_rps3_rps19_rpl2_rpl23_ndhB_rps7_rps12_rpl32_ccsA_ndhD_psaC_ndhE_ndhG_ndhI_ndhA_ndhH_rps15_ycf1_rps7	2
rps4_ndhJ_ndhK_ndhC_atpE_atpB_rbcL_accD_psaI_ycf4_cemA_petA_psbJ_psbL_psbF_psbE_petL_petG_psaJ_rpl33_rps18_rpl20_clpP_psbB_psbT_psbN_psbH_petB_petD_rpoA_rps11_rpl36_infA_rps8_rpl14_rpl16_rps3_rps19_rpl2_rpl23_ndhB_rps7_rps12_rpl32_ccsA_ndhD_psaC_ndhE_ndhG_ndhI_ndhA_ndhH_rps15_ycf1_rps7_ndhB	2
rps4_ndhJ_ndhK_ndhC_atpE_atpB_rbcL_accD_psaI_ycf4_cemA_petA_psbJ_psbL_psbF_psbE_petL_petG_psaJ_rpl33_rps18_rpl20_clpP_psbB_psbT_psbN_psbH_petB_petD_rpoA_rps11_rpl36_infA_rps8_rpl14_rpl16_rps3_rps19_rpl2_rpl23_ndhB_rps7_rps12_rpl32_ccsA_ndhD_psaC_ndhE_ndhG_ndhI_ndhA_ndhH_rps15_ycf1_rps7_ndhB_rpl23	2
rps4_ndhJ_ndhK_ndhC_atpE_atpB_rbcL_accD_psaI_ycf4_cemA_petA_psbJ_psbL_psbF_psbE_petL_petG_psaJ_rpl33_rps18_rpl20_clpP_psbB_psbT_psbN_psbH_petB_petD_rpoA_rps11_rpl36_rpl2	4
rps4_ndhJ_ndhK_ndhC_atpE_atpB_rbcL_accD_psaI_ycf4_cemA_petA_psbJ_psbL_psbF_psbE_petL_petG_psaJ_rpl33_rps18_rpl20_clpP_psbB_psbT_psbN_psbH_petB_petD_rpoA_rps11_rpl36_rpl2_rps12	4
rps4_ndhJ_ndhK_ndhC_atpE_atpB_rbcL_accD_psaI_ycf4_cemA_petA_psbJ_psbL_psbF_psbE_petL_petG_psaJ_rpl33_rps18_rpl20_clpP_psbB_psbT_psbN_psbH_petB_petD_rpoA_rps11_rpl36_rpl2_rps12_rps12	3
rps4_ndhJ_ndhK_ndhC_atpE_atpB_rbcL_accD_psaI_ycf4_cemA_petA_psbJ_psbL_psbF_psbE_petL_petG_psaJ_rpl33_rps18_rpl20_clpP_psbB_psbT_psbN_psbH_petB_petD_rpoA_rps11_rpl36_rpl2_rps12_rps12_rpl2	3
rps4_ndhJ_ndhK_ndhC_atpE_atpB_rbcL_accD_psaI_ycf4_cemA_petA_psbJ_psbL_psbF_psbE_petL_petG_psaJ_rpl33_rps18_rpl20_clpP_psbB_psbT_psbN_psbH_petB_petD_rpoA_rps11_rpl36_rps8	136
rps4_ndhJ_ndhK_ndhC_atpE_atpB_rbcL_accD_psaI_ycf4_cemA_petA_psbJ_psbL_psbF_psbE_petL_petG_psaJ_rpl33_rps18_rpl20_clpP_psbB_psbT_psbN_psbH_petB_petD_rpoA_rps11_rpl36_rps8_rpl14	136
rps4_ndhJ_ndhK_ndhC_atpE_atpB_rbcL_accD_psaI_ycf4_cemA_petA_psbJ_psbL_psbF_psbE_petL_petG_psaJ_rpl33_rps18_rpl20_clpP_psbB_psbT_psbN_psbH_petB_petD_rpoA_rps11_rpl36_rps8_rpl14_rpl16	135
rps4_ndhJ_ndhK_ndhC_atpE_atpB_rbcL_accD_psaI_ycf4_cemA_petA_psbJ_psbL_psbF_psbE_petL_petG_psaJ_rpl33_rps18_rpl20_clpP_psbB_psbT_psbN_psbH_petB_petD_rpoA_rps11_rpl36_rps8_rpl14_rpl16_rps3	135
rps4_ndhJ_ndhK_ndhC_atpE_atpB_rbcL_accD_psaI_ycf4_cemA_petA_psbJ_psbL_psbF_psbE_petL_petG_psaJ_rpl33_rps18_rpl20_clpP_psbB_psbT_psbN_psbH_petB_petD_rpoA_rps11_rpl36_rps8_rpl14_rpl16_rps3_rpl22	114
rps4_ndhJ_ndhK_ndhC_atpE_atpB_rbcL_accD_psaI_ycf4_cemA_petA_psbJ_psbL_psbF_psbE_petL_petG_psaJ_rpl33_rps18_rpl20_clpP_psbB_psbT_psbN_psbH_petB_petD_rpoA_rps11_rpl36_rps8_rpl14_rpl16_rps3_rpl22_rpl2	3
rps4_ndhJ_ndhK_ndhC_atpE_atpB_rbcL_accD_psaI_ycf4_cemA_petA_psbJ_psbL_psbF_psbE_petL_petG_psaJ_rpl33_rps18_rpl20_clpP_psbB_psbT_psbN_psbH_petB_petD_rpoA_rps11_rpl36_rps8_rpl14_rpl16_rps3_rpl22_rpl2_rpl23	3
rps4_ndhJ_ndhK_ndhC_atpE_atpB_rbcL_accD_psaI_ycf4_cemA_petA_psbJ_psbL_psbF_psbE_petL_petG_psaJ_rpl33_rps18_rpl20_clpP_psbB_psbT_psbN_psbH_petB_petD_rpoA_rps11_rpl36_rps8_rpl14_rpl16_rps3_rpl22_rpl2_rpl23_ndhB	3
rps4_ndhJ_ndhK_ndhC_atpE_atpB_rbcL_accD_psaI_ycf4_cemA_petA_psbJ_psbL_psbF_psbE_petL_petG_psaJ_rpl33_rps18_rpl20_clpP_psbB_psbT_psbN_psbH_petB_petD_rpoA_rps11_rpl36_rps8_rpl14_rpl16_rps3_rpl22_rpl2_rpl23_ndhB_rps7	3
rps4_ndhJ_ndhK_ndhC_atpE_atpB_rbcL_accD_psaI_ycf4_cemA_petA_psbJ_psbL_psbF_psbE_petL_petG_psaJ_rpl33_rps18_rpl20_clpP_psbB_psbT_psbN_psbH_petB_petD_rpoA_rps11_rpl36_rps8_rpl14_rpl16_rps3_rpl22_rpl2_rpl23_ndhB_rps7_rps12	2
rps4_ndhJ_ndhK_ndhC_atpE_atpB_rbcL_accD_psaI_ycf4_cemA_petA_psbJ_psbL_psbF_psbE_petL_petG_psaJ_rpl33_rps18_rpl20_clpP_psbB_psbT_psbN_psbH_petB_petD_rpoA_rps11_rpl36_rps8_rpl14_rpl16_rps3_rpl22_rps19	111
rps4_ndhJ_ndhK_ndhC_atpE_atpB_rbcL_accD_psaI_ycf4_cemA_petA_psbJ_psbL_psbF_psbE_petL_petG_psaJ_rpl33_rps18_rpl20_clpP_psbB_psbT_psbN_psbH_petB_petD_rpoA_rps11_rpl36_rps8_rpl14_rpl16_rps3_rpl22_rps19_rpl2	105
rps4_ndhJ_ndhK_ndhC_atpE_atpB_rbcL_accD_psaI_ycf4_cemA_petA_psbJ_psbL_psbF_psbE_petL_petG_psaJ_rpl33_rps18_rpl20_clpP_psbB_psbT_psbN_psbH_petB_petD_rpoA_rps11_rpl36_rps8_rpl14_rpl16_rps3_rpl22_rps19_rpl2_ndhB	2
rps4_ndhJ_ndhK_ndhC_atpE_atpB_rbcL_accD_psaI_ycf4_cemA_petA_psbJ_psbL_psbF_psbE_petL_petG_psaJ_rpl33_rps18_rpl20_clpP_psbB_psbT_psbN_psbH_petB_petD_rpoA_rps11_rpl36_rps8_rpl14_rpl16_rps3_rpl22_rps19_rpl2_ndhB_rps7	2
rps4_ndhJ_ndhK_ndhC_atpE_atpB_rbcL_accD_psaI_ycf4_cemA_petA_psbJ_psbL_psbF_psbE_petL_petG_psaJ_rpl33_rps18_rpl20_clpP_psbB_psbT_psbN_psbH_petB_petD_rpoA_rps11_rpl36_rps8_rpl14_rpl16_rps3_rpl22_rps19_rpl2_ndhB_rps7_rps12	2
rps4_ndhJ_ndhK_ndhC_atpE_atpB_rbcL_accD_psaI_ycf4_cemA_petA_psbJ_psbL_psbF_psbE_petL_petG_psaJ_rpl33_rps18_rpl20_clpP_psbB_psbT_psbN_psbH_petB_petD_rpoA_rps11_rpl36_rps8_rpl14_rpl16_rps3_rpl22_rps19_rpl2_rpl2	4
rps4_ndhJ_ndhK_ndhC_atpE_atpB_rbcL_accD_psaI_ycf4_cemA_petA_psbJ_psbL_psbF_psbE_petL_petG_psaJ_rpl33_rps18_rpl20_clpP_psbB_psbT_psbN_psbH_petB_petD_rpoA_rps11_rpl36_rps8_rpl14_rpl16_rps3_rpl22_rps19_rpl2_rpl2_rpl23	4
rps4_ndhJ_ndhK_ndhC_atpE_atpB_rbcL_accD_psaI_ycf4_cemA_petA_psbJ_psbL_psbF_psbE_petL_petG_psaJ_rpl33_rps18_rpl20_clpP_psbB_psbT_psbN_psbH_petB_petD_rpoA_rps11_rpl36_rps8_rpl14_rpl16_rps3_rpl22_rps19_rpl2_rpl2_rpl23_rpl23	4
rps4_ndhJ_ndhK_ndhC_atpE_atpB_rbcL_accD_psaI_ycf4_cemA_petA_psbJ_psbL_psbF_psbE_petL_petG_psaJ_rpl33_rps18_rpl20_clpP_psbB_psbT_psbN_psbH_petB_petD_rpoA_rps11_rpl36_rps8_rpl14_rpl16_rps3_rpl22_rps19_rpl2_rpl2_rpl23_rpl23_ndhB	4
rps4_ndhJ_ndhK_ndhC_atpE_atpB_rbcL_accD_psaI_ycf4_cemA_petA_psbJ_psbL_psbF_psbE_petL_petG_psaJ_rpl33_rps18_rpl20_clpP_psbB_psbT_psbN_psbH_petB_petD_rpoA_rps11_rpl36_rps8_rpl14_rpl16_rps3_rpl22_rps19_rpl2_rpl2_rpl23_rpl23_ndhB_rps7	4
rps4_ndhJ_ndhK_ndhC_atpE_atpB_rbcL_accD_psaI_ycf4_cemA_petA_psbJ_psbL_psbF_psbE_petL_petG_psaJ_rpl33_rps18_rpl20_clpP_psbB_psbT_psbN_psbH_petB_petD_rpoA_rps11_rpl36_rps8_rpl14_rpl16_rps3_rpl22_rps19_rpl2_rpl2_rpl23_rpl23_ndhB_rps7_rps12	3
rps4_ndhJ_ndhK_ndhC_atpE_atpB_rbcL_accD_psaI_ycf4_cemA_petA_psbJ_psbL_psbF_psbE_petL_petG_psaJ_rpl33_rps18_rpl20_clpP_psbB_psbT_psbN_psbH_petB_petD_rpoA_rps11_rpl36_rps8_rpl14_rpl16_rps3_rpl22_rps19_rpl2_rpl2_rpl23_rpl23_ndhB_rps7_rps12_ycf1	3
rps4_ndhJ_ndhK_ndhC_atpE_atpB_rbcL_accD_psaI_ycf4_cemA_petA_psbJ_psbL_psbF_psbE_petL_petG_psaJ_rpl33_rps18_rpl20_clpP_psbB_psbT_psbN_psbH_petB_petD_rpoA_rps11_rpl36_rps8_rpl14_rpl16_rps3_rpl22_rps19_rpl2_rpl2_rpl23_rpl23_ndhB_rps7_rps12_ycf1_rpl32	3
rps4_ndhJ_ndhK_ndhC_atpE_atpB_rbcL_accD_psaI_ycf4_cemA_petA_psbJ_psbL_psbF_psbE_petL_petG_psaJ_rpl33_rps18_rpl20_clpP_psbB_psbT_psbN_psbH_petB_petD_rpoA_rps11_rpl36_rps8_rpl14_rpl16_rps3_rpl22_rps19_rpl2_rpl2_rpl23_rpl23_ndhB_rps7_rps12_ycf1_rpl32_ccsA	3
rps4_ndhJ_ndhK_ndhC_atpE_atpB_rbcL_accD_psaI_ycf4_cemA_petA_psbJ_psbL_psbF_psbE_petL_petG_psaJ_rpl33_rps18_rpl20_clpP_psbB_psbT_psbN_psbH_petB_petD_rpoA_rps11_rpl36_rps8_rpl14_rpl16_rps3_rpl22_rps19_rpl2_rpl2_rpl23_rpl23_ndhB_rps7_rps12_ycf1_rpl32_ccsA_ndhD	3
rps4_ndhJ_ndhK_ndhC_atpE_atpB_rbcL_accD_psaI_ycf4_cemA_petA_psbJ_psbL_psbF_psbE_petL_petG_psaJ_rpl33_rps18_rpl20_clpP_psbB_psbT_psbN_psbH_petB_petD_rpoA_rps11_rpl36_rps8_rpl14_rpl16_rps3_rpl22_rps19_rpl2_rpl2_rpl23_rpl23_ndhB_rps7_rps12_ycf1_rpl32_ccsA_ndhD_psaC	3
rps4_ndhJ_ndhK_ndhC_atpE_atpB_rbcL_accD_psaI_ycf4_cemA_petA_psbJ_psbL_psbF_psbE_petL_petG_psaJ_rpl33_rps18_rpl20_clpP_psbB_psbT_psbN_psbH_petB_petD_rpoA_rps11_rpl36_rps8_rpl14_rpl16_rps3_rpl22_rps19_rpl2_rpl2_rpl23_rpl23_ndhB_rps7_rps12_ycf1_rpl32_ccsA_ndhD_psaC_ndhE	3
rps4_ndhJ_ndhK_ndhC_atpE_atpB_rbcL_accD_psaI_ycf4_cemA_petA_psbJ_psbL_psbF_psbE_petL_petG_psaJ_rpl33_rps18_rpl20_clpP_psbB_psbT_psbN_psbH_petB_petD_rpoA_rps11_rpl36_rps8_rpl14_rpl16_rps3_rpl22_rps19_rpl2_rpl2_rpl23_rpl23_ndhB_rps7_rps12_ycf1_rpl32_ccsA_ndhD_psaC_ndhE_ndhG	3
rps4_ndhJ_ndhK_ndhC_atpE_atpB_rbcL_accD_psaI_ycf4_cemA_petA_psbJ_psbL_psbF_psbE_petL_petG_psaJ_rpl33_rps18_rpl20_clpP_psbB_psbT_psbN_psbH_petB_petD_rpoA_rps11_rpl36_rps8_rpl14_rpl16_rps3_rpl22_rps19_rpl2_rpl2_rpl23_rpl23_ndhB_rps7_rps12_ycf1_rpl32_ccsA_ndhD_psaC_ndhE_ndhG_ndhI	3
rps4_ndhJ_ndhK_ndhC_atpE_atpB_rbcL_accD_psaI_ycf4_cemA_petA_psbJ_psbL_psbF_psbE_petL_petG_psaJ_rpl33_rps18_rpl20_clpP_psbB_psbT_psbN_psbH_petB_petD_rpoA_rps11_rpl36_rps8_rpl14_rpl16_rps3_rpl22_rps19_rpl2_rpl2_rpl23_rpl23_ndhB_rps7_rps12_ycf1_rpl32_ccsA_ndhD_psaC_ndhE_ndhG_ndhI_ndhA	3
rps4_ndhJ_ndhK_ndhC_atpE_atpB_rbcL_accD_psaI_ycf4_cemA_petA_psbJ_psbL_psbF_psbE_petL_petG_psaJ_rpl33_rps18_rpl20_clpP_psbB_psbT_psbN_psbH_petB_petD_rpoA_rps11_rpl36_rps8_rpl14_rpl16_rps3_rpl22_rps19_rpl2_rpl2_rpl23_rpl23_ndhB_rps7_rps12_ycf1_rpl32_ccsA_ndhD_psaC_ndhE_ndhG_ndhI_ndhA_ndhH	3
rps4_ndhJ_ndhK_ndhC_atpE_atpB_rbcL_accD_psaI_ycf4_cemA_petA_psbJ_psbL_psbF_psbE_petL_petG_psaJ_rpl33_rps18_rpl20_clpP_psbB_psbT_psbN_psbH_petB_petD_rpoA_rps11_rpl36_rps8_rpl14_rpl16_rps3_rpl22_rps19_rpl2_rpl2_rpl23_rpl23_ndhB_rps7_rps12_ycf1_rpl32_ccsA_ndhD_psaC_ndhE_ndhG_ndhI_ndhA_ndhH_rps15	3
rps4_ndhJ_ndhK_ndhC_atpE_atpB_rbcL_accD_psaI_ycf4_cemA_petA_psbJ_psbL_psbF_psbE_petL_petG_psaJ_rpl33_rps18_rpl20_clpP_psbB_psbT_psbN_psbH_petB_petD_rpoA_rps11_rpl36_rps8_rpl14_rpl16_rps3_rpl22_rps19_rpl2_rpl2_rpl23_rpl23_ndhB_rps7_rps12_ycf1_rpl32_ccsA_ndhD_psaC_ndhE_ndhG_ndhI_ndhA_ndhH_rps15_ycf1	3
rps4_ndhJ_ndhK_ndhC_atpE_atpB_rbcL_accD_psaI_ycf4_cemA_petA_psbJ_psbL_psbF_psbE_petL_petG_psaJ_rpl33_rps18_rpl20_clpP_psbB_psbT_psbN_psbH_petB_petD_rpoA_rps11_rpl36_rps8_rpl14_rpl16_rps3_rpl22_rps19_rpl2_rpl2_rpl23_rpl23_ndhB_rps7_rps12_ycf1_rpl32_ccsA_ndhD_psaC_ndhE_ndhG_ndhI_ndhA_ndhH_rps15_ycf1_rps12	3
rps4_ndhJ_ndhK_ndhC_atpE_atpB_rbcL_accD_psaI_ycf4_cemA_petA_psbJ_psbL_psbF_psbE_petL_petG_psaJ_rpl33_rps18_rpl20_clpP_psbB_psbT_psbN_psbH_petB_petD_rpoA_rps11_rpl36_rps8_rpl14_rpl16_rps3_rpl22_rps19_rpl2_rpl2_rpl23_rpl23_ndhB_rps7_rps12_ycf1_rpl32_ccsA_ndhD_psaC_ndhE_ndhG_ndhI_ndhA_ndhH_rps15_ycf1_rps12_rps7	3
rps4_ndhJ_ndhK_ndhC_atpE_atpB_rbcL_accD_psaI_ycf4_cemA_petA_psbJ_psbL_psbF_psbE_petL_petG_psaJ_rpl33_rps18_rpl20_clpP_psbB_psbT_psbN_psbH_petB_petD_rpoA_rps11_rpl36_rps8_rpl14_rpl16_rps3_rpl22_rps19_rpl2_rpl2_rpl23_rpl23_ndhB_rps7_rps12_ycf1_rpl32_ccsA_ndhD_psaC_ndhE_ndhG_ndhI_ndhA_ndhH_rps15_ycf1_rps12_rps7_ndhB	3
rps4_ndhJ_ndhK_ndhC_atpE_atpB_rbcL_accD_psaI_ycf4_cemA_petA_psbJ_psbL_psbF_psbE_petL_petG_psaJ_rpl33_rps18_rpl20_clpP_psbB_psbT_psbN_psbH_petB_petD_rpoA_rps11_rpl36_rps8_rpl14_rpl16_rps3_rpl22_rps19_rpl2_rpl23	98
rps4_ndhJ_ndhK_ndhC_atpE_atpB_rbcL_accD_psaI_ycf4_cemA_petA_psbJ_psbL_psbF_psbE_petL_petG_psaJ_rpl33_rps18_rpl20_clpP_psbB_psbT_psbN_psbH_petB_petD_rpoA_rps11_rpl36_rps8_rpl14_rpl16_rps3_rpl22_rps19_rpl2_rpl23_ndhB	97
rps4_ndhJ_ndhK_ndhC_atpE_atpB_rbcL_accD_psaI_ycf4_cemA_petA_psbJ_psbL_psbF_psbE_petL_petG_psaJ_rpl33_rps18_rpl20_clpP_psbB_psbT_psbN_psbH_petB_petD_rpoA_rps11_rpl36_rps8_rpl14_rpl16_rps3_rpl22_rps19_rpl2_rpl23_ndhB_rps7	97
rps4_ndhJ_ndhK_ndhC_atpE_atpB_rbcL_accD_psaI_ycf4_cemA_petA_psbJ_psbL_psbF_psbE_petL_petG_psaJ_rpl33_rps18_rpl20_clpP_psbB_psbT_psbN_psbH_petB_petD_rpoA_rps11_rpl36_rps8_rpl14_rpl16_rps3_rpl22_rps19_rpl2_rpl23_ndhB_rps7_rpl32	2
rps4_ndhJ_ndhK_ndhC_atpE_atpB_rbcL_accD_psaI_ycf4_cemA_petA_psbJ_psbL_psbF_psbE_petL_petG_psaJ_rpl33_rps18_rpl20_clpP_psbB_psbT_psbN_psbH_petB_petD_rpoA_rps11_rpl36_rps8_rpl14_rpl16_rps3_rpl22_rps19_rpl2_rpl23_ndhB_rps7_rpl32_ccsA	2
rps4_ndhJ_ndhK_ndhC_atpE_atpB_rbcL_accD_psaI_ycf4_cemA_petA_psbJ_psbL_psbF_psbE_petL_petG_psaJ_rpl33_rps18_rpl20_clpP_psbB_psbT_psbN_psbH_petB_petD_rpoA_rps11_rpl36_rps8_rpl14_rpl16_rps3_rpl22_rps19_rpl2_rpl23_ndhB_rps7_rpl32_ccsA_ndhD	2
rps4_ndhJ_ndhK_ndhC_atpE_atpB_rbcL_accD_psaI_ycf4_cemA_petA_psbJ_psbL_psbF_psbE_petL_petG_psaJ_rpl33_rps18_rpl20_clpP_psbB_psbT_psbN_psbH_petB_petD_rpoA_rps11_rpl36_rps8_rpl14_rpl16_rps3_rpl22_rps19_rpl2_rpl23_ndhB_rps7_rpl32_ccsA_ndhD_psaC	2
rps4_ndhJ_ndhK_ndhC_atpE_atpB_rbcL_accD_psaI_ycf4_cemA_petA_psbJ_psbL_psbF_psbE_petL_petG_psaJ_rpl33_rps18_rpl20_clpP_psbB_psbT_psbN_psbH_petB_petD_rpoA_rps11_rpl36_rps8_rpl14_rpl16_rps3_rpl22_rps19_rpl2_rpl23_ndhB_rps7_rpl32_ccsA_ndhD_psaC_ndhE	2
rps4_ndhJ_ndhK_ndhC_atpE_atpB_rbcL_accD_psaI_ycf4_cemA_petA_psbJ_psbL_psbF_psbE_petL_petG_psaJ_rpl33_rps18_rpl20_clpP_psbB_psbT_psbN_psbH_petB_petD_rpoA_rps11_rpl36_rps8_rpl14_rpl16_rps3_rpl22_rps19_rpl2_rpl23_ndhB_rps7_rpl32_ccsA_ndhD_psaC_ndhE_ndhG	2
rps4_ndhJ_ndhK_ndhC_atpE_atpB_rbcL_accD_psaI_ycf4_cemA_petA_psbJ_psbL_psbF_psbE_petL_petG_psaJ_rpl33_rps18_rpl20_clpP_psbB_psbT_psbN_psbH_petB_petD_rpoA_rps11_rpl36_rps8_rpl14_rpl16_rps3_rpl22_rps19_rpl2_rpl23_ndhB_rps7_rpl32_ccsA_ndhD_psaC_ndhE_ndhG_ndhI	2
rps4_ndhJ_ndhK_ndhC_atpE_atpB_rbcL_accD_psaI_ycf4_cemA_petA_psbJ_psbL_psbF_psbE_petL_petG_psaJ_rpl33_rps18_rpl20_clpP_psbB_psbT_psbN_psbH_petB_petD_rpoA_rps11_rpl36_rps8_rpl14_rpl16_rps3_rpl22_rps19_rpl2_rpl23_ndhB_rps7_rpl32_ccsA_ndhD_psaC_ndhE_ndhG_ndhI_ndhA	2
rps4_ndhJ_ndhK_ndhC_atpE_atpB_rbcL_accD_psaI_ycf4_cemA_petA_psbJ_psbL_psbF_psbE_petL_petG_psaJ_rpl33_rps18_rpl20_clpP_psbB_psbT_psbN_psbH_petB_petD_rpoA_rps11_rpl36_rps8_rpl14_rpl16_rps3_rpl22_rps19_rpl2_rpl23_ndhB_rps7_rpl32_ccsA_ndhD_psaC_ndhE_ndhG_ndhI_ndhA_ndhH	2
rps4_ndhJ_ndhK_ndhC_atpE_atpB_rbcL_accD_psaI_ycf4_cemA_petA_psbJ_psbL_psbF_psbE_petL_petG_psaJ_rpl33_rps18_rpl20_clpP_psbB_psbT_psbN_psbH_petB_petD_rpoA_rps11_rpl36_rps8_rpl14_rpl16_rps3_rpl22_rps19_rpl2_rpl23_ndhB_rps7_rpl32_ccsA_ndhD_psaC_ndhE_ndhG_ndhI_ndhA_ndhH_rps15	2
rps4_ndhJ_ndhK_ndhC_atpE_atpB_rbcL_accD_psaI_ycf4_cemA_petA_psbJ_psbL_psbF_psbE_petL_petG_psaJ_rpl33_rps18_rpl20_clpP_psbB_psbT_psbN_psbH_petB_petD_rpoA_rps11_rpl36_rps8_rpl14_rpl16_rps3_rpl22_rps19_rpl2_rpl23_ndhB_rps7_rpl32_ccsA_ndhD_psaC_ndhE_ndhG_ndhI_ndhA_ndhH_rps15_ycf1	2
rps4_ndhJ_ndhK_ndhC_atpE_atpB_rbcL_accD_psaI_ycf4_cemA_petA_psbJ_psbL_psbF_psbE_petL_petG_psaJ_rpl33_rps18_rpl20_clpP_psbB_psbT_psbN_psbH_petB_petD_rpoA_rps11_rpl36_rps8_rpl14_rpl16_rps3_rpl22_rps19_rpl2_rpl23_ndhB_rps7_rpl32_ccsA_ndhD_psaC_ndhE_ndhG_ndhI_ndhA_ndhH_rps15_ycf1_rps12	2
rps4_ndhJ_ndhK_ndhC_atpE_atpB_rbcL_accD_psaI_ycf4_cemA_petA_psbJ_psbL_psbF_psbE_petL_petG_psaJ_rpl33_rps18_rpl20_clpP_psbB_psbT_psbN_psbH_petB_petD_rpoA_rps11_rpl36_rps8_rpl14_rpl16_rps3_rpl22_rps19_rpl2_rpl23_ndhB_rps7_rpl32_ccsA_ndhD_psaC_ndhE_ndhG_ndhI_ndhA_ndhH_rps15_ycf1_rps12_rps12	2
rps4_ndhJ_ndhK_ndhC_atpE_atpB_rbcL_accD_psaI_ycf4_cemA_petA_psbJ_psbL_psbF_psbE_petL_petG_psaJ_rpl33_rps18_rpl20_clpP_psbB_psbT_psbN_psbH_petB_petD_rpoA_rps11_rpl36_rps8_rpl14_rpl16_rps3_rpl22_rps19_rpl2_rpl23_ndhB_rps7_rpl32_ccsA_ndhD_psaC_ndhE_ndhG_ndhI_ndhA_ndhH_rps15_ycf1_rps12_rps12_rps7	2
rps4_ndhJ_ndhK_ndhC_atpE_atpB_rbcL_accD_psaI_ycf4_cemA_petA_psbJ_psbL_psbF_psbE_petL_petG_psaJ_rpl33_rps18_rpl20_clpP_psbB_psbT_psbN_psbH_petB_petD_rpoA_rps11_rpl36_rps8_rpl14_rpl16_rps3_rpl22_rps19_rpl2_rpl23_ndhB_rps7_rpl32_ccsA_ndhD_psaC_ndhE_ndhG_ndhI_ndhA_ndhH_rps15_ycf1_rps12_rps12_rps7_ndhB	2
rps4_ndhJ_ndhK_ndhC_atpE_atpB_rbcL_accD_psaI_ycf4_cemA_petA_psbJ_psbL_psbF_psbE_petL_petG_psaJ_rpl33_rps18_rpl20_clpP_psbB_psbT_psbN_psbH_petB_petD_rpoA_rps11_rpl36_rps8_rpl14_rpl16_rps3_rpl22_rps19_rpl2_rpl23_ndhB_rps7_rpl32_ccsA_ndhD_psaC_ndhE_ndhG_ndhI_ndhA_ndhH_rps15_ycf1_rps12_rps12_rps7_ndhB_rpl23	2
rps4_ndhJ_ndhK_ndhC_atpE_atpB_rbcL_accD_psaI_ycf4_cemA_petA_psbJ_psbL_psbF_psbE_petL_petG_psaJ_rpl33_rps18_rpl20_clpP_psbB_psbT_psbN_psbH_petB_petD_rpoA_rps11_rpl36_rps8_rpl14_rpl16_rps3_rpl22_rps19_rpl2_rpl23_ndhB_rps7_rpl32_ccsA_ndhD_psaC_ndhE_ndhG_ndhI_ndhA_ndhH_rps15_ycf1_rps12_rps12_rps7_ndhB_rpl23_rpl2	2
rps4_ndhJ_ndhK_ndhC_atpE_atpB_rbcL_accD_psaI_ycf4_cemA_petA_psbJ_psbL_psbF_psbE_petL_petG_psaJ_rpl33_rps18_rpl20_clpP_psbB_psbT_psbN_psbH_petB_petD_rpoA_rps11_rpl36_rps8_rpl14_rpl16_rps3_rpl22_rps19_rpl2_rpl23_ndhB_rps7_rps12	82
rps4_ndhJ_ndhK_ndhC_atpE_atpB_rbcL_accD_psaI_ycf4_cemA_petA_psbJ_psbL_psbF_psbE_petL_petG_psaJ_rpl33_rps18_rpl20_clpP_psbB_psbT_psbN_psbH_petB_petD_rpoA_rps11_rpl36_rps8_rpl14_rpl16_rps3_rpl22_rps19_rpl2_rpl23_ndhB_rps7_rps12_rpl32	12
rps4_ndhJ_ndhK_ndhC_atpE_atpB_rbcL_accD_psaI_ycf4_cemA_petA_psbJ_psbL_psbF_psbE_petL_petG_psaJ_rpl33_rps18_rpl20_clpP_psbB_psbT_psbN_psbH_petB_petD_rpoA_rps11_rpl36_rps8_rpl14_rpl16_rps3_rpl22_rps19_rpl2_rpl23_ndhB_rps7_rps12_rpl32_ccsA	12
rps4_ndhJ_ndhK_ndhC_atpE_atpB_rbcL_accD_psaI_ycf4_cemA_petA_psbJ_psbL_psbF_psbE_petL_petG_psaJ_rpl33_rps18_rpl20_clpP_psbB_psbT_psbN_psbH_petB_petD_rpoA_rps11_rpl36_rps8_rpl14_rpl16_rps3_rpl22_rps19_rpl2_rpl23_ndhB_rps7_rps12_rpl32_ccsA_ndhD	12
rps4_ndhJ_ndhK_ndhC_atpE_atpB_rbcL_accD_psaI_ycf4_cemA_petA_psbJ_psbL_psbF_psbE_petL_petG_psaJ_rpl33_rps18_rpl20_clpP_psbB_psbT_psbN_psbH_petB_petD_rpoA_rps11_rpl36_rps8_rpl14_rpl16_rps3_rpl22_rps19_rpl2_rpl23_ndhB_rps7_rps12_rpl32_ccsA_ndhD_psaC	12
rps4_ndhJ_ndhK_ndhC_atpE_atpB_rbcL_accD_psaI_ycf4_cemA_petA_psbJ_psbL_psbF_psbE_petL_petG_psaJ_rpl33_rps18_rpl20_clpP_psbB_psbT_psbN_psbH_petB_petD_rpoA_rps11_rpl36_rps8_rpl14_rpl16_rps3_rpl22_rps19_rpl2_rpl23_ndhB_rps7_rps12_rpl32_ccsA_ndhD_psaC_ndhE	12
rps4_ndhJ_ndhK_ndhC_atpE_atpB_rbcL_accD_psaI_ycf4_cemA_petA_psbJ_psbL_psbF_psbE_petL_petG_psaJ_rpl33_rps18_rpl20_clpP_psbB_psbT_psbN_psbH_petB_petD_rpoA_rps11_rpl36_rps8_rpl14_rpl16_rps3_rpl22_rps19_rpl2_rpl23_ndhB_rps7_rps12_rpl32_ccsA_ndhD_psaC_ndhE_ndhG	12
rps4_ndhJ_ndhK_ndhC_atpE_atpB_rbcL_accD_psaI_ycf4_cemA_petA_psbJ_psbL_psbF_psbE_petL_petG_psaJ_rpl33_rps18_rpl20_clpP_psbB_psbT_psbN_psbH_petB_petD_rpoA_rps11_rpl36_rps8_rpl14_rpl16_rps3_rpl22_rps19_rpl2_rpl23_ndhB_rps7_rps12_rpl32_ccsA_ndhD_psaC_ndhE_ndhG_ndhI	12
rps4_ndhJ_ndhK_ndhC_atpE_atpB_rbcL_accD_psaI_ycf4_cemA_petA_psbJ_psbL_psbF_psbE_petL_petG_psaJ_rpl33_rps18_rpl20_clpP_psbB_psbT_psbN_psbH_petB_petD_rpoA_rps11_rpl36_rps8_rpl14_rpl16_rps3_rpl22_rps19_rpl2_rpl23_ndhB_rps7_rps12_rpl32_ccsA_ndhD_psaC_ndhE_ndhG_ndhI_ndhA	12
rps4_ndhJ_ndhK_ndhC_atpE_atpB_rbcL_accD_psaI_ycf4_cemA_petA_psbJ_psbL_psbF_psbE_petL_petG_psaJ_rpl33_rps18_rpl20_clpP_psbB_psbT_psbN_psbH_petB_petD_rpoA_rps11_rpl36_rps8_rpl14_rpl16_rps3_rpl22_rps19_rpl2_rpl23_ndhB_rps7_rps12_rpl32_ccsA_ndhD_psaC_ndhE_ndhG_ndhI_ndhA_ndhH	12
rps4_ndhJ_ndhK_ndhC_atpE_atpB_rbcL_accD_psaI_ycf4_cemA_petA_psbJ_psbL_psbF_psbE_petL_petG_psaJ_rpl33_rps18_rpl20_clpP_psbB_psbT_psbN_psbH_petB_petD_rpoA_rps11_rpl36_rps8_rpl14_rpl16_rps3_rpl22_rps19_rpl2_rpl23_ndhB_rps7_rps12_rpl32_ccsA_ndhD_psaC_ndhE_ndhG_ndhI_ndhA_ndhH_rps15	12
rps4_ndhJ_ndhK_ndhC_atpE_atpB_rbcL_accD_psaI_ycf4_cemA_petA_psbJ_psbL_psbF_psbE_petL_petG_psaJ_rpl33_rps18_rpl20_clpP_psbB_psbT_psbN_psbH_petB_petD_rpoA_rps11_rpl36_rps8_rpl14_rpl16_rps3_rpl22_rps19_rpl2_rpl23_ndhB_rps7_rps12_rpl32_ccsA_ndhD_psaC_ndhE_ndhG_ndhI_ndhA_ndhH_rps15_ycf1	9
rps4_ndhJ_ndhK_ndhC_atpE_atpB_rbcL_accD_psaI_ycf4_cemA_petA_psbJ_psbL_psbF_psbE_petL_petG_psaJ_rpl33_rps18_rpl20_clpP_psbB_psbT_psbN_psbH_petB_petD_rpoA_rps11_rpl36_rps8_rpl14_rpl16_rps3_rpl22_rps19_rpl2_rpl23_ndhB_rps7_rps12_rpl32_ccsA_ndhD_psaC_ndhE_ndhG_ndhI_ndhA_ndhH_rps15_ycf1_rps12	5
rps4_ndhJ_ndhK_ndhC_atpE_atpB_rbcL_accD_psaI_ycf4_cemA_petA_psbJ_psbL_psbF_psbE_petL_petG_psaJ_rpl33_rps18_rpl20_clpP_psbB_psbT_psbN_psbH_petB_petD_rpoA_rps11_rpl36_rps8_rpl14_rpl16_rps3_rpl22_rps19_rpl2_rpl23_ndhB_rps7_rps12_rpl32_ccsA_ndhD_psaC_ndhE_ndhG_ndhI_ndhA_ndhH_rps15_ycf1_rps12_rps7	5
rps4_ndhJ_ndhK_ndhC_atpE_atpB_rbcL_accD_psaI_ycf4_cemA_petA_psbJ_psbL_psbF_psbE_petL_petG_psaJ_rpl33_rps18_rpl20_clpP_psbB_psbT_psbN_psbH_petB_petD_rpoA_rps11_rpl36_rps8_rpl14_rpl16_rps3_rpl22_rps19_rpl2_rpl23_ndhB_rps7_rps12_rpl32_ccsA_ndhD_psaC_ndhE_ndhG_ndhI_ndhA_ndhH_rps15_ycf1_rps12_rps7_ndhB	5
rps4_ndhJ_ndhK_ndhC_atpE_atpB_rbcL_accD_psaI_ycf4_cemA_petA_psbJ_psbL_psbF_psbE_petL_petG_psaJ_rpl33_rps18_rpl20_clpP_psbB_psbT_psbN_psbH_petB_petD_rpoA_rps11_rpl36_rps8_rpl14_rpl16_rps3_rpl22_rps19_rpl2_rpl23_ndhB_rps7_rps12_rpl32_ccsA_ndhD_psaC_ndhE_ndhG_ndhI_ndhA_ndhH_rps15_ycf1_rps12_rps7_ndhB_rpl23	5
rps4_ndhJ_ndhK_ndhC_atpE_atpB_rbcL_accD_psaI_ycf4_cemA_petA_psbJ_psbL_psbF_psbE_petL_petG_psaJ_rpl33_rps18_rpl20_clpP_psbB_psbT_psbN_psbH_petB_petD_rpoA_rps11_rpl36_rps8_rpl14_rpl16_rps3_rpl22_rps19_rpl2_rpl23_ndhB_rps7_rps12_rpl32_ccsA_ndhD_psaC_ndhE_ndhG_ndhI_ndhA_ndhH_rps15_ycf1_rps12_rps7_ndhB_rpl23_rpl2	5
rps4_ndhJ_ndhK_ndhC_atpE_atpB_rbcL_accD_psaI_ycf4_cemA_petA_psbJ_psbL_psbF_psbE_petL_petG_psaJ_rpl33_rps18_rpl20_clpP_psbB_psbT_psbN_psbH_petB_petD_rpoA_rps11_rpl36_rps8_rpl14_rpl16_rps3_rpl22_rps19_rpl2_rpl23_ndhB_rps7_rps12_rpl32_ccsA_ndhD_psaC_ndhE_ndhG_ndhI_ndhA_ndhH_rps15_ycf1_rps7	2
rps4_ndhJ_ndhK_ndhC_atpE_atpB_rbcL_accD_psaI_ycf4_cemA_petA_psbJ_psbL_psbF_psbE_petL_petG_psaJ_rpl33_rps18_rpl20_clpP_psbB_psbT_psbN_psbH_petB_petD_rpoA_rps11_rpl36_rps8_rpl14_rpl16_rps3_rpl22_rps19_rpl2_rpl23_ndhB_rps7_rps12_rpl32_ccsA_ndhD_psaC_ndhE_ndhG_ndhI_ndhA_ndhH_rps15_ycf1_rps7_ndhB	2
rps4_ndhJ_ndhK_ndhC_atpE_atpB_rbcL_accD_psaI_ycf4_cemA_petA_psbJ_psbL_psbF_psbE_petL_petG_psaJ_rpl33_rps18_rpl20_clpP_psbB_psbT_psbN_psbH_petB_petD_rpoA_rps11_rpl36_rps8_rpl14_rpl16_rps3_rpl22_rps19_rpl2_rpl23_ndhB_rps7_rps12_rpl32_ccsA_ndhD_psaC_ndhE_ndhG_ndhI_ndhA_ndhH_rps15_ycf1_rps7_ndhB_rpl23	2
rps4_ndhJ_ndhK_ndhC_atpE_atpB_rbcL_accD_psaI_ycf4_cemA_petA_psbJ_psbL_psbF_psbE_petL_petG_psaJ_rpl33_rps18_rpl20_clpP_psbB_psbT_psbN_psbH_petB_petD_rpoA_rps11_rpl36_rps8_rpl14_rpl16_rps3_rpl22_rps19_rpl2_rpl23_ndhB_rps7_rps12_rpl32_ccsA_ndhD_psaC_ndhE_ndhG_ndhI_ndhA_ndhH_rps15_ycf1_rps7_ndhB_rpl23_rpl2	2
rps4_ndhJ_ndhK_ndhC_atpE_atpB_rbcL_accD_psaI_ycf4_cemA_petA_psbJ_psbL_psbF_psbE_petL_petG_psaJ_rpl33_rps18_rpl20_clpP_psbB_psbT_psbN_psbH_petB_petD_rpoA_rps11_rpl36_rps8_rpl14_rpl16_rps3_rpl22_rps19_rpl2_rpl23_ndhB_rps7_rps12_rps12	2
rps4_ndhJ_ndhK_ndhC_atpE_atpB_rbcL_accD_psaI_ycf4_cemA_petA_psbJ_psbL_psbF_psbE_petL_petG_psaJ_rpl33_rps18_rpl20_clpP_psbB_psbT_psbN_psbH_petB_petD_rpoA_rps11_rpl36_rps8_rpl14_rpl16_rps3_rpl22_rps19_rpl2_rpl23_ndhB_rps7_rps12_rps12_ycf1	2
rps4_ndhJ_ndhK_ndhC_atpE_atpB_rbcL_accD_psaI_ycf4_cemA_petA_psbJ_psbL_psbF_psbE_petL_petG_psaJ_rpl33_rps18_rpl20_clpP_psbB_psbT_psbN_psbH_petB_petD_rpoA_rps11_rpl36_rps8_rpl14_rpl16_rps3_rpl22_rps19_rpl2_rpl23_ndhB_rps7_rps12_ycf1	66
rps4_ndhJ_ndhK_ndhC_atpE_atpB_rbcL_accD_psaI_ycf4_cemA_petA_psbJ_psbL_psbF_psbE_petL_petG_psaJ_rpl33_rps18_rpl20_clpP_psbB_psbT_psbN_psbH_petB_petD_rpoA_rps11_rpl36_rps8_rpl14_rpl16_rps3_rpl22_rps19_rpl2_rpl23_ndhB_rps7_rps12_ycf1_ccsA	4
rps4_ndhJ_ndhK_ndhC_atpE_atpB_rbcL_accD_psaI_ycf4_cemA_petA_psbJ_psbL_psbF_psbE_petL_petG_psaJ_rpl33_rps18_rpl20_clpP_psbB_psbT_psbN_psbH_petB_petD_rpoA_rps11_rpl36_rps8_rpl14_rpl16_rps3_rpl22_rps19_rpl2_rpl23_ndhB_rps7_rps12_ycf1_ccsA_ndhD	4
rps4_ndhJ_ndhK_ndhC_atpE_atpB_rbcL_accD_psaI_ycf4_cemA_petA_psbJ_psbL_psbF_psbE_petL_petG_psaJ_rpl33_rps18_rpl20_clpP_psbB_psbT_psbN_psbH_petB_petD_rpoA_rps11_rpl36_rps8_rpl14_rpl16_rps3_rpl22_rps19_rpl2_rpl23_ndhB_rps7_rps12_ycf1_ccsA_ndhD_psaC	4
rps4_ndhJ_ndhK_ndhC_atpE_atpB_rbcL_accD_psaI_ycf4_cemA_petA_psbJ_psbL_psbF_psbE_petL_petG_psaJ_rpl33_rps18_rpl20_clpP_psbB_psbT_psbN_psbH_petB_petD_rpoA_rps11_rpl36_rps8_rpl14_rpl16_rps3_rpl22_rps19_rpl2_rpl23_ndhB_rps7_rps12_ycf1_ccsA_ndhD_psaC_ndhE	4
rps4_ndhJ_ndhK_ndhC_atpE_atpB_rbcL_accD_psaI_ycf4_cemA_petA_psbJ_psbL_psbF_psbE_petL_petG_psaJ_rpl33_rps18_rpl20_clpP_psbB_psbT_psbN_psbH_petB_petD_rpoA_rps11_rpl36_rps8_rpl14_rpl16_rps3_rpl22_rps19_rpl2_rpl23_ndhB_rps7_rps12_ycf1_ccsA_ndhD_psaC_ndhE_ndhG	4
rps4_ndhJ_ndhK_ndhC_atpE_atpB_rbcL_accD_psaI_ycf4_cemA_petA_psbJ_psbL_psbF_psbE_petL_petG_psaJ_rpl33_rps18_rpl20_clpP_psbB_psbT_psbN_psbH_petB_petD_rpoA_rps11_rpl36_rps8_rpl14_rpl16_rps3_rpl22_rps19_rpl2_rpl23_ndhB_rps7_rps12_ycf1_ccsA_ndhD_psaC_ndhE_ndhG_ndhI	4
rps4_ndhJ_ndhK_ndhC_atpE_atpB_rbcL_accD_psaI_ycf4_cemA_petA_psbJ_psbL_psbF_psbE_petL_petG_psaJ_rpl33_rps18_rpl20_clpP_psbB_psbT_psbN_psbH_petB_petD_rpoA_rps11_rpl36_rps8_rpl14_rpl16_rps3_rpl22_rps19_rpl2_rpl23_ndhB_rps7_rps12_ycf1_ccsA_ndhD_psaC_ndhE_ndhG_ndhI_ndhA	4
rps4_ndhJ_ndhK_ndhC_atpE_atpB_rbcL_accD_psaI_ycf4_cemA_petA_psbJ_psbL_psbF_psbE_petL_petG_psaJ_rpl33_rps18_rpl20_clpP_psbB_psbT_psbN_psbH_petB_petD_rpoA_rps11_rpl36_rps8_rpl14_rpl16_rps3_rpl22_rps19_rpl2_rpl23_ndhB_rps7_rps12_ycf1_ccsA_ndhD_psaC_ndhE_ndhG_ndhI_ndhA_ndhH	4
rps4_ndhJ_ndhK_ndhC_atpE_atpB_rbcL_accD_psaI_ycf4_cemA_petA_psbJ_psbL_psbF_psbE_petL_petG_psaJ_rpl33_rps18_rpl20_clpP_psbB_psbT_psbN_psbH_petB_petD_rpoA_rps11_rpl36_rps8_rpl14_rpl16_rps3_rpl22_rps19_rpl2_rpl23_ndhB_rps7_rps12_ycf1_ccsA_ndhD_psaC_ndhE_ndhG_ndhI_ndhA_ndhH_rps15	4
rps4_ndhJ_ndhK_ndhC_atpE_atpB_rbcL_accD_psaI_ycf4_cemA_petA_psbJ_psbL_psbF_psbE_petL_petG_psaJ_rpl33_rps18_rpl20_clpP_psbB_psbT_psbN_psbH_petB_petD_rpoA_rps11_rpl36_rps8_rpl14_rpl16_rps3_rpl22_rps19_rpl2_rpl23_ndhB_rps7_rps12_ycf1_ccsA_ndhD_psaC_ndhE_ndhG_ndhI_ndhA_ndhH_rps15_ycf1	4
rps4_ndhJ_ndhK_ndhC_atpE_atpB_rbcL_accD_psaI_ycf4_cemA_petA_psbJ_psbL_psbF_psbE_petL_petG_psaJ_rpl33_rps18_rpl20_clpP_psbB_psbT_psbN_psbH_petB_petD_rpoA_rps11_rpl36_rps8_rpl14_rpl16_rps3_rpl22_rps19_rpl2_rpl23_ndhB_rps7_rps12_ycf1_ccsA_ndhD_psaC_ndhE_ndhG_ndhI_ndhA_ndhH_rps15_ycf1_rps12	4
rps4_ndhJ_ndhK_ndhC_atpE_atpB_rbcL_accD_psaI_ycf4_cemA_petA_psbJ_psbL_psbF_psbE_petL_petG_psaJ_rpl33_rps18_rpl20_clpP_psbB_psbT_psbN_psbH_petB_petD_rpoA_rps11_rpl36_rps8_rpl14_rpl16_rps3_rpl22_rps19_rpl2_rpl23_ndhB_rps7_rps12_ycf1_ccsA_ndhD_psaC_ndhE_ndhG_ndhI_ndhA_ndhH_rps15_ycf1_rps12_rps7	4
rps4_ndhJ_ndhK_ndhC_atpE_atpB_rbcL_accD_psaI_ycf4_cemA_petA_psbJ_psbL_psbF_psbE_petL_petG_psaJ_rpl33_rps18_rpl20_clpP_psbB_psbT_psbN_psbH_petB_petD_rpoA_rps11_rpl36_rps8_rpl14_rpl16_rps3_rpl22_rps19_rpl2_rpl23_ndhB_rps7_rps12_ycf1_ccsA_ndhD_psaC_ndhE_ndhG_ndhI_ndhA_ndhH_rps15_ycf1_rps12_rps7_ndhB	4
rps4_ndhJ_ndhK_ndhC_atpE_atpB_rbcL_accD_psaI_ycf4_cemA_petA_psbJ_psbL_psbF_psbE_petL_petG_psaJ_rpl33_rps18_rpl20_clpP_psbB_psbT_psbN_psbH_petB_petD_rpoA_rps11_rpl36_rps8_rpl14_rpl16_rps3_rpl22_rps19_rpl2_rpl23_ndhB_rps7_rps12_ycf1_ccsA_ndhD_psaC_ndhE_ndhG_ndhI_ndhA_ndhH_rps15_ycf1_rps12_rps7_ndhB_rpl23	4
rps4_ndhJ_ndhK_ndhC_atpE_atpB_rbcL_accD_psaI_ycf4_cemA_petA_psbJ_psbL_psbF_psbE_petL_petG_psaJ_rpl33_rps18_rpl20_clpP_psbB_psbT_psbN_psbH_petB_petD_rpoA_rps11_rpl36_rps8_rpl14_rpl16_rps3_rpl22_rps19_rpl2_rpl23_ndhB_rps7_rps12_ycf1_ccsA_ndhD_psaC_ndhE_ndhG_ndhI_ndhA_ndhH_rps15_ycf1_rps12_rps7_ndhB_rpl23_rpl2	4
rps4_ndhJ_ndhK_ndhC_atpE_atpB_rbcL_accD_psaI_ycf4_cemA_petA_psbJ_psbL_psbF_psbE_petL_petG_psaJ_rpl33_rps18_rpl20_clpP_psbB_psbT_psbN_psbH_petB_petD_rpoA_rps11_rpl36_rps8_rpl14_rpl16_rps3_rpl22_rps19_rpl2_rpl23_ndhB_rps7_rps12_ycf1_ccsA_ndhD_psaC_ndhE_ndhG_ndhI_ndhA_ndhH_rps15_ycf1_rps12_rps7_ndhB_rpl23_rpl2_rps19	2
rps4_ndhJ_ndhK_ndhC_atpE_atpB_rbcL_accD_psaI_ycf4_cemA_petA_psbJ_psbL_psbF_psbE_petL_petG_psaJ_rpl33_rps18_rpl20_clpP_psbB_psbT_psbN_psbH_petB_petD_rpoA_rps11_rpl36_rps8_rpl14_rpl16_rps3_rpl22_rps19_rpl2_rpl23_ndhB_rps7_rps12_ycf1_rpl32	46
rps4_ndhJ_ndhK_ndhC_atpE_atpB_rbcL_accD_psaI_ycf4_cemA_petA_psbJ_psbL_psbF_psbE_petL_petG_psaJ_rpl33_rps18_rpl20_clpP_psbB_psbT_psbN_psbH_petB_petD_rpoA_rps11_rpl36_rps8_rpl14_rpl16_rps3_rpl22_rps19_rpl2_rpl23_ndhB_rps7_rps12_ycf1_rpl32_ccsA	46
rps4_ndhJ_ndhK_ndhC_atpE_atpB_rbcL_accD_psaI_ycf4_cemA_petA_psbJ_psbL_psbF_psbE_petL_petG_psaJ_rpl33_rps18_rpl20_clpP_psbB_psbT_psbN_psbH_petB_petD_rpoA_rps11_rpl36_rps8_rpl14_rpl16_rps3_rpl22_rps19_rpl2_rpl23_ndhB_rps7_rps12_ycf1_rpl32_ccsA_ndhD	44
rps4_ndhJ_ndhK_ndhC_atpE_atpB_rbcL_accD_psaI_ycf4_cemA_petA_psbJ_psbL_psbF_psbE_petL_petG_psaJ_rpl33_rps18_rpl20_clpP_psbB_psbT_psbN_psbH_petB_petD_rpoA_rps11_rpl36_rps8_rpl14_rpl16_rps3_rpl22_rps19_rpl2_rpl23_ndhB_rps7_rps12_ycf1_rpl32_ccsA_ndhD_psaC	44
rps4_ndhJ_ndhK_ndhC_atpE_atpB_rbcL_accD_psaI_ycf4_cemA_petA_psbJ_psbL_psbF_psbE_petL_petG_psaJ_rpl33_rps18_rpl20_clpP_psbB_psbT_psbN_psbH_petB_petD_rpoA_rps11_rpl36_rps8_rpl14_rpl16_rps3_rpl22_rps19_rpl2_rpl23_ndhB_rps7_rps12_ycf1_rpl32_ccsA_ndhD_psaC_ndhE	44
rps4_ndhJ_ndhK_ndhC_atpE_atpB_rbcL_accD_psaI_ycf4_cemA_petA_psbJ_psbL_psbF_psbE_petL_petG_psaJ_rpl33_rps18_rpl20_clpP_psbB_psbT_psbN_psbH_petB_petD_rpoA_rps11_rpl36_rps8_rpl14_rpl16_rps3_rpl22_rps19_rpl2_rpl23_ndhB_rps7_rps12_ycf1_rpl32_ccsA_ndhD_psaC_ndhE_ndhG	44
rps4_ndhJ_ndhK_ndhC_atpE_atpB_rbcL_accD_psaI_ycf4_cemA_petA_psbJ_psbL_psbF_psbE_petL_petG_psaJ_rpl33_rps18_rpl20_clpP_psbB_psbT_psbN_psbH_petB_petD_rpoA_rps11_rpl36_rps8_rpl14_rpl16_rps3_rpl22_rps19_rpl2_rpl23_ndhB_rps7_rps12_ycf1_rpl32_ccsA_ndhD_psaC_ndhE_ndhG_ndhI	44
rps4_ndhJ_ndhK_ndhC_atpE_atpB_rbcL_accD_psaI_ycf4_cemA_petA_psbJ_psbL_psbF_psbE_petL_petG_psaJ_rpl33_rps18_rpl20_clpP_psbB_psbT_psbN_psbH_petB_petD_rpoA_rps11_rpl36_rps8_rpl14_rpl16_rps3_rpl22_rps19_rpl2_rpl23_ndhB_rps7_rps12_ycf1_rpl32_ccsA_ndhD_psaC_ndhE_ndhG_ndhI_ndhA	44
rps4_ndhJ_ndhK_ndhC_atpE_atpB_rbcL_accD_psaI_ycf4_cemA_petA_psbJ_psbL_psbF_psbE_petL_petG_psaJ_rpl33_rps18_rpl20_clpP_psbB_psbT_psbN_psbH_petB_petD_rpoA_rps11_rpl36_rps8_rpl14_rpl16_rps3_rpl22_rps19_rpl2_rpl23_ndhB_rps7_rps12_ycf1_rpl32_ccsA_ndhD_psaC_ndhE_ndhG_ndhI_ndhA_ndhH	44
rps4_ndhJ_ndhK_ndhC_atpE_atpB_rbcL_accD_psaI_ycf4_cemA_petA_psbJ_psbL_psbF_psbE_petL_petG_psaJ_rpl33_rps18_rpl20_clpP_psbB_psbT_psbN_psbH_petB_petD_rpoA_rps11_rpl36_rps8_rpl14_rpl16_rps3_rpl22_rps19_rpl2_rpl23_ndhB_rps7_rps12_ycf1_rpl32_ccsA_ndhD_psaC_ndhE_ndhG_ndhI_ndhA_ndhH_rps15	44
rps4_ndhJ_ndhK_ndhC_atpE_atpB_rbcL_accD_psaI_ycf4_cemA_petA_psbJ_psbL_psbF_psbE_petL_petG_psaJ_rpl33_rps18_rpl20_clpP_psbB_psbT_psbN_psbH_petB_petD_rpoA_rps11_rpl36_rps8_rpl14_rpl16_rps3_rpl22_rps19_rpl2_rpl23_ndhB_rps7_rps12_ycf1_rpl32_ccsA_ndhD_psaC_ndhE_ndhG_ndhI_ndhA_ndhH_rps15_ycf1	43
rps4_ndhJ_ndhK_ndhC_atpE_atpB_rbcL_accD_psaI_ycf4_cemA_petA_psbJ_psbL_psbF_psbE_petL_petG_psaJ_rpl33_rps18_rpl20_clpP_psbB_psbT_psbN_psbH_petB_petD_rpoA_rps11_rpl36_rps8_rpl14_rpl16_rps3_rpl22_rps19_rpl2_rpl23_ndhB_rps7_rps12_ycf1_rpl32_ccsA_ndhD_psaC_ndhE_ndhG_ndhI_ndhA_ndhH_rps15_ycf1_rps12	38
rps4_ndhJ_ndhK_ndhC_atpE_atpB_rbcL_accD_psaI_ycf4_cemA_petA_psbJ_psbL_psbF_psbE_petL_petG_psaJ_rpl33_rps18_rpl20_clpP_psbB_psbT_psbN_psbH_petB_petD_rpoA_rps11_rpl36_rps8_rpl14_rpl16_rps3_rpl22_rps19_rpl2_rpl23_ndhB_rps7_rps12_ycf1_rpl32_ccsA_ndhD_psaC_ndhE_ndhG_ndhI_ndhA_ndhH_rps15_ycf1_rps12_rps7	38
rps4_ndhJ_ndhK_ndhC_atpE_atpB_rbcL_accD_psaI_ycf4_cemA_petA_psbJ_psbL_psbF_psbE_petL_petG_psaJ_rpl33_rps18_rpl20_clpP_psbB_psbT_psbN_psbH_petB_petD_rpoA_rps11_rpl36_rps8_rpl14_rpl16_rps3_rpl22_rps19_rpl2_rpl23_ndhB_rps7_rps12_ycf1_rpl32_ccsA_ndhD_psaC_ndhE_ndhG_ndhI_ndhA_ndhH_rps15_ycf1_rps12_rps7_ndhB	38
rps4_ndhJ_ndhK_ndhC_atpE_atpB_rbcL_accD_psaI_ycf4_cemA_petA_psbJ_psbL_psbF_psbE_petL_petG_psaJ_rpl33_rps18_rpl20_clpP_psbB_psbT_psbN_psbH_petB_petD_rpoA_rps11_rpl36_rps8_rpl14_rpl16_rps3_rpl22_rps19_rpl2_rpl23_ndhB_rps7_rps12_ycf1_rpl32_ccsA_ndhD_psaC_ndhE_ndhG_ndhI_ndhA_ndhH_rps15_ycf1_rps12_rps7_ndhB_rpl23	38
rps4_ndhJ_ndhK_ndhC_atpE_atpB_rbcL_accD_psaI_ycf4_cemA_petA_psbJ_psbL_psbF_psbE_petL_petG_psaJ_rpl33_rps18_rpl20_clpP_psbB_psbT_psbN_psbH_petB_petD_rpoA_rps11_rpl36_rps8_rpl14_rpl16_rps3_rpl22_rps19_rpl2_rpl23_ndhB_rps7_rps12_ycf1_rpl32_ccsA_ndhD_psaC_ndhE_ndhG_ndhI_ndhA_ndhH_rps15_ycf1_rps12_rps7_ndhB_rpl23_rpl2	38
rps4_ndhJ_ndhK_ndhC_atpE_atpB_rbcL_accD_psaI_ycf4_cemA_petA_psbJ_psbL_psbF_psbE_petL_petG_psaJ_rpl33_rps18_rpl20_clpP_psbB_psbT_psbN_psbH_petB_petD_rpoA_rps11_rpl36_rps8_rpl14_rpl16_rps3_rpl22_rps19_rpl2_rpl23_ndhB_rps7_rps12_ycf1_rpl32_ccsA_ndhD_psaC_ndhE_ndhG_ndhI_ndhA_ndhH_rps15_ycf1_rps12_rps7_ndhB_rpl23_rpl2_rps19	6
rps4_ndhJ_ndhK_ndhC_atpE_atpB_rbcL_accD_psaI_ycf4_cemA_petA_psbJ_psbL_psbF_psbE_petL_petG_psaJ_rpl33_rps18_rpl20_clpP_psbB_psbT_psbN_psbH_petB_petD_rpoA_rps11_rpl36_rps8_rpl14_rpl16_rps3_rpl22_rps19_rpl2_rpl23_ndhB_rps7_rps12_ycf1_rpl32_ccsA_ndhD_psaC_ndhE_ndhG_ndhI_ndhA_ndhH_rps15_ycf1_rps12_rps7_ndhB_rpl23_rpl2_rps19_rpl22	2
rps4_ndhJ_ndhK_ndhC_atpE_atpB_rbcL_accD_psaI_ycf4_cemA_petA_psbJ_psbL_psbF_psbE_petL_petG_psaJ_rpl33_rps18_rpl20_clpP_psbB_psbT_psbN_psbH_petB_petD_rpoA_rps11_rpl36_rps8_rpl14_rpl16_rps3_rpl22_rps19_rpl2_rpl23_ndhB_rps7_rps12_ycf1_rpl32_ccsA_ndhD_psaC_ndhE_ndhG_ndhI_ndhA_ndhH_rps15_ycf1_rps12_rps7_ndhB_rpl23_rpl2_rps19_rpl22_rps3	2
rps4_ndhJ_ndhK_ndhC_atpE_atpB_rbcL_accD_psaI_ycf4_cemA_petA_psbJ_psbL_psbF_psbE_petL_petG_psaJ_rpl33_rps18_rpl20_clpP_psbB_psbT_psbN_psbH_petB_petD_rpoA_rps11_rpl36_rps8_rpl14_rpl16_rps3_rpl22_rps19_rpl2_rpl23_ndhB_rps7_rps12_ycf1_rpl32_ccsA_ndhD_psaC_ndhE_ndhG_ndhI_ndhA_ndhH_rps15_ycf1_rps7	5
rps4_ndhJ_ndhK_ndhC_atpE_atpB_rbcL_accD_psaI_ycf4_cemA_petA_psbJ_psbL_psbF_psbE_petL_petG_psaJ_rpl33_rps18_rpl20_clpP_psbB_psbT_psbN_psbH_petB_petD_rpoA_rps11_rpl36_rps8_rpl14_rpl16_rps3_rpl22_rps19_rpl2_rpl23_ndhB_rps7_rps12_ycf1_rpl32_ccsA_ndhD_psaC_ndhE_ndhG_ndhI_ndhA_ndhH_rps15_ycf1_rps7_ndhB	5
rps4_ndhJ_ndhK_ndhC_atpE_atpB_rbcL_accD_psaI_ycf4_cemA_petA_psbJ_psbL_psbF_psbE_petL_petG_psaJ_rpl33_rps18_rpl20_clpP_psbB_psbT_psbN_psbH_petB_petD_rpoA_rps11_rpl36_rps8_rpl14_rpl16_rps3_rpl22_rps19_rpl2_rpl23_ndhB_rps7_rps12_ycf1_rpl32_ccsA_ndhD_psaC_ndhE_ndhG_ndhI_ndhA_ndhH_rps15_ycf1_rps7_ndhB_rpl23	5
rps4_ndhJ_ndhK_ndhC_atpE_atpB_rbcL_accD_psaI_ycf4_cemA_petA_psbJ_psbL_psbF_psbE_petL_petG_psaJ_rpl33_rps18_rpl20_clpP_psbB_psbT_psbN_psbH_petB_petD_rpoA_rps11_rpl36_rps8_rpl14_rpl16_rps3_rpl22_rps19_rpl2_rpl23_ndhB_rps7_rps12_ycf1_rpl32_ccsA_ndhD_psaC_ndhE_ndhG_ndhI_ndhA_ndhH_rps15_ycf1_rps7_ndhB_rpl23_rpl2	5
rps4_ndhJ_ndhK_ndhC_atpE_atpB_rbcL_accD_psaI_ycf4_cemA_petA_psbJ_psbL_psbF_psbE_petL_petG_psaJ_rpl33_rps18_rpl20_clpP_psbB_psbT_psbN_psbH_petB_petD_rpoA_rps11_rpl36_rps8_rpl14_rpl16_rps3_rpl22_rps19_rpl2_rpl23_ndhB_rps7_rps12_ycf1_rpl32_ccsA_ndhD_psaC_ndhE_ndhG_ndhI_ndhA_ndhH_rps15_ycf1_rps7_ndhB_rpl23_rpl2_rps19	2
rps4_ndhJ_ndhK_ndhC_atpE_atpB_rbcL_accD_psaI_ycf4_cemA_petA_psbJ_psbL_psbF_psbE_petL_petG_psaJ_rpl33_rps18_rpl20_clpP_psbB_psbT_psbN_psbH_petB_petD_rpoA_rps11_rpl36_rps8_rpl14_rpl16_rps3_rpl22_rps19_rpl2_rpl23_ndhB_rps7_rps12_ycf1_rpl32_ccsA_psaC	2
rps4_ndhJ_ndhK_ndhC_atpE_atpB_rbcL_accD_psaI_ycf4_cemA_petA_psbJ_psbL_psbF_psbE_petL_petG_psaJ_rpl33_rps18_rpl20_clpP_psbB_psbT_psbN_psbH_petB_petD_rpoA_rps11_rpl36_rps8_rpl14_rpl16_rps3_rpl22_rps19_rpl2_rpl23_ndhB_rps7_rps12_ycf1_rpl32_ccsA_psaC_ndhE	2
rps4_ndhJ_ndhK_ndhC_atpE_atpB_rbcL_accD_psaI_ycf4_cemA_petA_psbJ_psbL_psbF_psbE_petL_petG_psaJ_rpl33_rps18_rpl20_clpP_psbB_psbT_psbN_psbH_petB_petD_rpoA_rps11_rpl36_rps8_rpl14_rpl16_rps3_rpl22_rps19_rpl2_rpl23_ndhB_rps7_rps12_ycf1_rpl32_ccsA_psaC_ndhE_ndhG	2
rps4_ndhJ_ndhK_ndhC_atpE_atpB_rbcL_accD_psaI_ycf4_cemA_petA_psbJ_psbL_psbF_psbE_petL_petG_psaJ_rpl33_rps18_rpl20_clpP_psbB_psbT_psbN_psbH_petB_petD_rpoA_rps11_rpl36_rps8_rpl14_rpl16_rps3_rpl22_rps19_rpl2_rpl23_ndhB_rps7_rps12_ycf1_rpl32_ccsA_psaC_ndhE_ndhG_ndhI	2
rps4_ndhJ_ndhK_ndhC_atpE_atpB_rbcL_accD_psaI_ycf4_cemA_petA_psbJ_psbL_psbF_psbE_petL_petG_psaJ_rpl33_rps18_rpl20_clpP_psbB_psbT_psbN_psbH_petB_petD_rpoA_rps11_rpl36_rps8_rpl14_rpl16_rps3_rpl22_rps19_rpl2_rpl23_ndhB_rps7_rps12_ycf1_rpl32_ccsA_psaC_ndhE_ndhG_ndhI_ndhA	2
rps4_ndhJ_ndhK_ndhC_atpE_atpB_rbcL_accD_psaI_ycf4_cemA_petA_psbJ_psbL_psbF_psbE_petL_petG_psaJ_rpl33_rps18_rpl20_clpP_psbB_psbT_psbN_psbH_petB_petD_rpoA_rps11_rpl36_rps8_rpl14_rpl16_rps3_rpl22_rps19_rpl2_rpl23_ndhB_rps7_rps12_ycf1_rpl32_ccsA_psaC_ndhE_ndhG_ndhI_ndhA_rps15	2
rps4_ndhJ_ndhK_ndhC_atpE_atpB_rbcL_accD_psaI_ycf4_cemA_petA_psbJ_psbL_psbF_psbE_petL_petG_psaJ_rpl33_rps18_rpl20_clpP_psbB_psbT_psbN_psbH_petB_petD_rpoA_rps11_rpl36_rps8_rpl14_rpl16_rps3_rpl22_rps19_rpl2_rpl23_ndhB_rps7_rps12_ycf1_rps15	9
rps4_ndhJ_ndhK_ndhC_atpE_atpB_rbcL_accD_psaI_ycf4_cemA_petA_psbJ_psbL_psbF_psbE_petL_petG_psaJ_rpl33_rps18_rpl20_clpP_psbB_psbT_psbN_psbH_petB_petD_rpoA_rps11_rpl36_rps8_rpl14_rpl16_rps3_rpl22_rps19_rpl2_rpl23_ndhB_rps7_rps12_ycf1_rps15_ndhH	7
rps4_ndhJ_ndhK_ndhC_atpE_atpB_rbcL_accD_psaI_ycf4_cemA_petA_psbJ_psbL_psbF_psbE_petL_petG_psaJ_rpl33_rps18_rpl20_clpP_psbB_psbT_psbN_psbH_petB_petD_rpoA_rps11_rpl36_rps8_rpl14_rpl16_rps3_rpl22_rps19_rpl2_rpl23_ndhB_rps7_rps12_ycf1_rps15_ndhH_ndhA	7
rps4_ndhJ_ndhK_ndhC_atpE_atpB_rbcL_accD_psaI_ycf4_cemA_petA_psbJ_psbL_psbF_psbE_petL_petG_psaJ_rpl33_rps18_rpl20_clpP_psbB_psbT_psbN_psbH_petB_petD_rpoA_rps11_rpl36_rps8_rpl14_rpl16_rps3_rpl22_rps19_rpl2_rpl23_ndhB_rps7_rps12_ycf1_rps15_ndhH_ndhA_ndhI	7
rps4_ndhJ_ndhK_ndhC_atpE_atpB_rbcL_accD_psaI_ycf4_cemA_petA_psbJ_psbL_psbF_psbE_petL_petG_psaJ_rpl33_rps18_rpl20_clpP_psbB_psbT_psbN_psbH_petB_petD_rpoA_rps11_rpl36_rps8_rpl14_rpl16_rps3_rpl22_rps19_rpl2_rpl23_ndhB_rps7_rps12_ycf1_rps15_ndhH_ndhA_ndhI_ndhG	7
rps4_ndhJ_ndhK_ndhC_atpE_atpB_rbcL_accD_psaI_ycf4_cemA_petA_psbJ_psbL_psbF_psbE_petL_petG_psaJ_rpl33_rps18_rpl20_clpP_psbB_psbT_psbN_psbH_petB_petD_rpoA_rps11_rpl36_rps8_rpl14_rpl16_rps3_rpl22_rps19_rpl2_rpl23_ndhB_rps7_rps12_ycf1_rps15_ndhH_ndhA_ndhI_ndhG_ndhE	7
rps4_ndhJ_ndhK_ndhC_atpE_atpB_rbcL_accD_psaI_ycf4_cemA_petA_psbJ_psbL_psbF_psbE_petL_petG_psaJ_rpl33_rps18_rpl20_clpP_psbB_psbT_psbN_psbH_petB_petD_rpoA_rps11_rpl36_rps8_rpl14_rpl16_rps3_rpl22_rps19_rpl2_rpl23_ndhB_rps7_rps12_ycf1_rps15_ndhH_ndhA_ndhI_ndhG_ndhE_psaC	7
rps4_ndhJ_ndhK_ndhC_atpE_atpB_rbcL_accD_psaI_ycf4_cemA_petA_psbJ_psbL_psbF_psbE_petL_petG_psaJ_rpl33_rps18_rpl20_clpP_psbB_psbT_psbN_psbH_petB_petD_rpoA_rps11_rpl36_rps8_rpl14_rpl16_rps3_rpl22_rps19_rpl2_rpl23_ndhB_rps7_rps12_ycf1_rps15_ndhH_ndhA_ndhI_ndhG_ndhE_psaC_ndhD	7
rps4_ndhJ_ndhK_ndhC_atpE_atpB_rbcL_accD_psaI_ycf4_cemA_petA_psbJ_psbL_psbF_psbE_petL_petG_psaJ_rpl33_rps18_rpl20_clpP_psbB_psbT_psbN_psbH_petB_petD_rpoA_rps11_rpl36_rps8_rpl14_rpl16_rps3_rpl22_rps19_rpl2_rpl23_ndhB_rps7_rps12_ycf1_rps15_ndhH_ndhA_ndhI_ndhG_ndhE_psaC_ndhD_ccsA	7
rps4_ndhJ_ndhK_ndhC_atpE_atpB_rbcL_accD_psaI_ycf4_cemA_petA_psbJ_psbL_psbF_psbE_petL_petG_psaJ_rpl33_rps18_rpl20_clpP_psbB_psbT_psbN_psbH_petB_petD_rpoA_rps11_rpl36_rps8_rpl14_rpl16_rps3_rpl22_rps19_rpl2_rpl23_ndhB_rps7_rps12_ycf1_rps15_ndhH_ndhA_ndhI_ndhG_ndhE_psaC_ndhD_ccsA_rpl32	7
rps4_ndhJ_ndhK_ndhC_atpE_atpB_rbcL_accD_psaI_ycf4_cemA_petA_psbJ_psbL_psbF_psbE_petL_petG_psaJ_rpl33_rps18_rpl20_clpP_psbB_psbT_psbN_psbH_petB_petD_rpoA_rps11_rpl36_rps8_rpl14_rpl16_rps3_rpl22_rps19_rpl2_rpl23_ndhB_rps7_rps12_ycf1_rps15_ndhH_ndhA_ndhI_ndhG_ndhE_psaC_ndhD_ccsA_rpl32_rps12	3
rps4_ndhJ_ndhK_ndhC_atpE_atpB_rbcL_accD_psaI_ycf4_cemA_petA_psbJ_psbL_psbF_psbE_petL_petG_psaJ_rpl33_rps18_rpl20_clpP_psbB_psbT_psbN_psbH_petB_petD_rpoA_rps11_rpl36_rps8_rpl14_rpl16_rps3_rpl22_rps19_rpl2_rpl23_ndhB_rps7_rps12_ycf1_rps15_ndhH_ndhA_ndhI_ndhG_ndhE_psaC_ndhD_ccsA_rpl32_rps12_rps7	3
rps4_ndhJ_ndhK_ndhC_atpE_atpB_rbcL_accD_psaI_ycf4_cemA_petA_psbJ_psbL_psbF_psbE_petL_petG_psaJ_rpl33_rps18_rpl20_clpP_psbB_psbT_psbN_psbH_petB_petD_rpoA_rps11_rpl36_rps8_rpl14_rpl16_rps3_rpl22_rps19_rpl2_rpl23_ndhB_rps7_rps12_ycf1_rps15_ndhH_ndhA_ndhI_ndhG_ndhE_psaC_ndhD_ccsA_rpl32_rps12_rps7_ndhB	3
rps4_ndhJ_ndhK_ndhC_atpE_atpB_rbcL_accD_psaI_ycf4_cemA_petA_psbJ_psbL_psbF_psbE_petL_petG_psaJ_rpl33_rps18_rpl20_clpP_psbB_psbT_psbN_psbH_petB_petD_rpoA_rps11_rpl36_rps8_rpl14_rpl16_rps3_rpl22_rps19_rpl2_rpl23_ndhB_rps7_rps12_ycf1_rps15_ndhH_ndhA_ndhI_ndhG_ndhE_psaC_ndhD_ccsA_rpl32_rps12_rps7_ndhB_rpl23	3
rps4_ndhJ_ndhK_ndhC_atpE_atpB_rbcL_accD_psaI_ycf4_cemA_petA_psbJ_psbL_psbF_psbE_petL_petG_psaJ_rpl33_rps18_rpl20_clpP_psbB_psbT_psbN_psbH_petB_petD_rpoA_rps11_rpl36_rps8_rpl14_rpl16_rps3_rpl22_rps19_rpl2_rpl23_ndhB_rps7_rps12_ycf1_rps15_ndhH_ndhA_ndhI_ndhG_ndhE_psaC_ndhD_ccsA_rpl32_rps12_rps7_ndhB_rpl23_rpl2	3
rps4_ndhJ_ndhK_ndhC_atpE_atpB_rbcL_accD_psaI_ycf4_cemA_petA_psbJ_psbL_psbF_psbE_petL_petG_psaJ_rpl33_rps18_rpl20_clpP_psbB_psbT_psbN_psbH_petB_petD_rpoA_rps11_rpl36_rps8_rpl14_rpl16_rps3_rpl22_rps19_rpl2_rpl23_ndhB_rps7_rps12_ycf1_rps15_ndhH_ndhA_ndhI_ndhG_ndhE_psaC_ndhD_ccsA_rpl32_ycf1	4
rps4_ndhJ_ndhK_ndhC_atpE_atpB_rbcL_accD_psaI_ycf4_cemA_petA_psbJ_psbL_psbF_psbE_petL_petG_psaJ_rpl33_rps18_rpl20_clpP_psbB_psbT_psbN_psbH_petB_petD_rpoA_rps11_rpl36_rps8_rpl14_rpl16_rps3_rpl22_rps19_rpl2_rpl23_ndhB_rps7_rps12_ycf1_rps15_ndhH_ndhA_ndhI_ndhG_ndhE_psaC_ndhD_ccsA_rpl32_ycf1_rps12	4
rps4_ndhJ_ndhK_ndhC_atpE_atpB_rbcL_accD_psaI_ycf4_cemA_petA_psbJ_psbL_psbF_psbE_petL_petG_psaJ_rpl33_rps18_rpl20_clpP_psbB_psbT_psbN_psbH_petB_petD_rpoA_rps11_rpl36_rps8_rpl14_rpl16_rps3_rpl22_rps19_rpl2_rpl23_ndhB_rps7_rps12_ycf1_rps15_ndhH_ndhA_ndhI_ndhG_ndhE_psaC_ndhD_ccsA_rpl32_ycf1_rps12_rps7	4
rps4_ndhJ_ndhK_ndhC_atpE_atpB_rbcL_accD_psaI_ycf4_cemA_petA_psbJ_psbL_psbF_psbE_petL_petG_psaJ_rpl33_rps18_rpl20_clpP_psbB_psbT_psbN_psbH_petB_petD_rpoA_rps11_rpl36_rps8_rpl14_rpl16_rps3_rpl22_rps19_rpl2_rpl23_ndhB_rps7_rps12_ycf1_rps15_ndhH_ndhA_ndhI_ndhG_ndhE_psaC_ndhD_ccsA_rpl32_ycf1_rps12_rps7_ndhB	4
rps4_ndhJ_ndhK_ndhC_atpE_atpB_rbcL_accD_psaI_ycf4_cemA_petA_psbJ_psbL_psbF_psbE_petL_petG_psaJ_rpl33_rps18_rpl20_clpP_psbB_psbT_psbN_psbH_petB_petD_rpoA_rps11_rpl36_rps8_rpl14_rpl16_rps3_rpl22_rps19_rpl2_rpl23_ndhB_rps7_rps12_ycf1_rps15_ndhH_ndhA_ndhI_ndhG_ndhE_psaC_ndhD_ccsA_rpl32_ycf1_rps12_rps7_ndhB_rpl23	3
rps4_ndhJ_ndhK_ndhC_atpE_atpB_rbcL_accD_psaI_ycf4_cemA_petA_psbJ_psbL_psbF_psbE_petL_petG_psaJ_rpl33_rps18_rpl20_clpP_psbB_psbT_psbN_psbH_petB_petD_rpoA_rps11_rpl36_rps8_rpl14_rpl16_rps3_rpl22_rps19_rpl2_rpl23_ndhB_rps7_rps12_ycf1_rps15_ndhH_ndhA_ndhI_ndhG_ndhE_psaC_ndhD_ccsA_rpl32_ycf1_rps12_rps7_ndhB_rpl23_rpl2	3
rps4_ndhJ_ndhK_ndhC_atpE_atpB_rbcL_accD_psaI_ycf4_cemA_petA_psbJ_psbL_psbF_psbE_petL_petG_psaJ_rpl33_rps18_rpl20_clpP_psbB_psbT_psbN_psbH_petB_petD_rpoA_rps11_rpl36_rps8_rpl14_rpl16_rps3_rpl22_rps19_rpl2_rpl23_ndhB_rps7_rps12_ycf1_rps15_rpl32	2
rps4_ndhJ_ndhK_ndhC_atpE_atpB_rbcL_accD_psaI_ycf4_cemA_petA_psbJ_psbL_psbF_psbE_petL_petG_psaJ_rpl33_rps18_rpl20_clpP_psbB_psbT_psbN_psbH_petB_petD_rpoA_rps11_rpl36_rps8_rpl14_rpl16_rps3_rpl22_rps19_rpl2_rpl23_ndhB_rps7_rps12_ycf1_rps15_rpl32_ccsA	2
rps4_ndhJ_ndhK_ndhC_atpE_atpB_rbcL_accD_psaI_ycf4_cemA_petA_psbJ_psbL_psbF_psbE_petL_petG_psaJ_rpl33_rps18_rpl20_clpP_psbB_psbT_psbN_psbH_petB_petD_rpoA_rps11_rpl36_rps8_rpl14_rpl16_rps3_rpl22_rps19_rpl2_rpl23_ndhB_rps7_rps12_ycf1_rps15_rpl32_ccsA_ndhD	2
rps4_ndhJ_ndhK_ndhC_atpE_atpB_rbcL_accD_psaI_ycf4_cemA_petA_psbJ_psbL_psbF_psbE_petL_petG_psaJ_rpl33_rps18_rpl20_clpP_psbB_psbT_psbN_psbH_petB_petD_rpoA_rps11_rpl36_rps8_rpl14_rpl16_rps3_rpl22_rps19_rpl2_rpl23_ndhB_rps7_rps12_ycf1_ycf1	2
rps4_ndhJ_ndhK_ndhC_atpE_atpB_rbcL_accD_psaI_ycf4_cemA_petA_psbJ_psbL_psbF_psbE_petL_petG_psaJ_rpl33_rps18_rpl20_clpP_psbB_psbT_psbN_psbH_petB_petD_rpoA_rps11_rpl36_rps8_rpl14_rpl16_rps3_rpl22_rps19_rpl2_rpl23_ndhB_rps7_rps12_ycf1_ycf1_rps15	2
rps4_ndhJ_ndhK_ndhC_atpE_atpB_rbcL_accD_psaI_ycf4_cemA_petA_psbJ_psbL_psbF_psbE_petL_petG_psaJ_rpl33_rps18_rpl20_clpP_psbB_psbT_psbN_psbH_petB_petD_rpoA_rps11_rpl36_rps8_rpl14_rpl16_rps3_rpl22_rps19_rpl2_rpl23_ndhB_rps7_rps12_ycf1_ycf1_rps15_ndhH	2
rps4_ndhJ_ndhK_ndhC_atpE_atpB_rbcL_accD_psaI_ycf4_cemA_petA_psbJ_psbL_psbF_psbE_petL_petG_psaJ_rpl33_rps18_rpl20_clpP_psbB_psbT_psbN_psbH_petB_petD_rpoA_rps11_rpl36_rps8_rpl14_rpl16_rps3_rpl22_rps19_rpl2_rpl23_ndhB_rps7_rps12_ycf1_ycf1_rps15_ndhH_ndhA	2
rps4_ndhJ_ndhK_ndhC_atpE_atpB_rbcL_accD_psaI_ycf4_cemA_petA_psbJ_psbL_psbF_psbE_petL_petG_psaJ_rpl33_rps18_rpl20_clpP_psbB_psbT_psbN_psbH_petB_petD_rpoA_rps11_rpl36_rps8_rpl14_rpl16_rps3_rpl22_rps19_rpl2_rpl23_ndhB_rps7_rps12_ycf1_ycf1_rps15_ndhH_ndhA_ndhI	2
rps4_ndhJ_ndhK_ndhC_atpE_atpB_rbcL_accD_psaI_ycf4_cemA_petA_psbJ_psbL_psbF_psbE_petL_petG_psaJ_rpl33_rps18_rpl20_clpP_psbB_psbT_psbN_psbH_petB_petD_rpoA_rps11_rpl36_rps8_rpl14_rpl16_rps3_rpl22_rps19_rpl2_rpl23_ndhB_rps7_rps12_ycf1_ycf1_rps15_ndhH_ndhA_ndhI_ndhG	2
rps4_ndhJ_ndhK_ndhC_atpE_atpB_rbcL_accD_psaI_ycf4_cemA_petA_psbJ_psbL_psbF_psbE_petL_petG_psaJ_rpl33_rps18_rpl20_clpP_psbB_psbT_psbN_psbH_petB_petD_rpoA_rps11_rpl36_rps8_rpl14_rpl16_rps3_rpl22_rps19_rpl2_rpl23_ndhB_rps7_rps12_ycf1_ycf1_rps15_ndhH_ndhA_ndhI_ndhG_ndhE	2
rps4_ndhJ_ndhK_ndhC_atpE_atpB_rbcL_accD_psaI_ycf4_cemA_petA_psbJ_psbL_psbF_psbE_petL_petG_psaJ_rpl33_rps18_rpl20_clpP_psbB_psbT_psbN_psbH_petB_petD_rpoA_rps11_rpl36_rps8_rpl14_rpl16_rps3_rpl22_rps19_rpl2_rpl23_ndhB_rps7_rps12_ycf1_ycf1_rps15_ndhH_ndhA_ndhI_ndhG_ndhE_psaC	2
rps4_ndhJ_ndhK_ndhC_atpE_atpB_rbcL_accD_psaI_ycf4_cemA_petA_psbJ_psbL_psbF_psbE_petL_petG_psaJ_rpl33_rps18_rpl20_clpP_psbB_psbT_psbN_psbH_petB_petD_rpoA_rps11_rpl36_rps8_rpl14_rpl16_rps3_rpl22_rps19_rpl2_rpl23_ndhB_rps7_rps12_ycf1_ycf1_rps15_ndhH_ndhA_ndhI_ndhG_ndhE_psaC_ndhD	2
rps4_ndhJ_ndhK_ndhC_atpE_atpB_rbcL_accD_psaI_ycf4_cemA_petA_psbJ_psbL_psbF_psbE_petL_petG_psaJ_rpl33_rps18_rpl20_clpP_psbB_psbT_psbN_psbH_petB_petD_rpoA_rps11_rpl36_rps8_rpl14_rpl16_rps3_rpl22_rps19_rpl2_rpl23_ndhB_rps7_rps12_ycf1_ycf1_rps15_ndhH_ndhA_ndhI_ndhG_ndhE_psaC_ndhD_ccsA	2
rps4_ndhJ_ndhK_ndhC_atpE_atpB_rbcL_accD_psaI_ycf4_cemA_petA_psbJ_psbL_psbF_psbE_petL_petG_psaJ_rpl33_rps18_rpl20_clpP_psbB_psbT_psbN_psbH_petB_petD_rpoA_rps11_rpl36_rps8_rpl14_rpl16_rps3_rpl22_rps19_rpl2_rpl23_ndhB_rps7_rps12_ycf1_ycf1_rps15_ndhH_ndhA_ndhI_ndhG_ndhE_psaC_ndhD_ccsA_rpl32	2
rps4_ndhJ_ndhK_ndhC_atpE_atpB_rbcL_accD_psaI_ycf4_cemA_petA_psbJ_psbL_psbF_psbE_petL_petG_psaJ_rpl33_rps18_rpl20_clpP_psbB_psbT_psbN_psbH_petB_petD_rpoA_rps11_rpl36_rps8_rpl14_rpl16_rps3_rpl22_rps19_rpl2_rpl23_ndhB_rps7_rps12_ycf1_ycf1_rps15_ndhH_ndhA_ndhI_ndhG_ndhE_psaC_ndhD_ccsA_rpl32_rps12	2
rps4_ndhJ_ndhK_ndhC_atpE_atpB_rbcL_accD_psaI_ycf4_cemA_petA_psbJ_psbL_psbF_psbE_petL_petG_psaJ_rpl33_rps18_rpl20_clpP_psbB_psbT_psbN_psbH_petB_petD_rpoA_rps11_rpl36_rps8_rpl14_rpl16_rps3_rpl22_rps19_rpl2_rpl23_ndhB_rps7_rps12_ycf1_ycf1_rps15_ndhH_ndhA_ndhI_ndhG_ndhE_psaC_ndhD_ccsA_rpl32_rps12_rps7	2
rps4_ndhJ_ndhK_ndhC_atpE_atpB_rbcL_accD_psaI_ycf4_cemA_petA_psbJ_psbL_psbF_psbE_petL_petG_psaJ_rpl33_rps18_rpl20_clpP_psbB_psbT_psbN_psbH_petB_petD_rpoA_rps11_rpl36_rps8_rpl14_rpl16_rps3_rpl22_rps19_rpl2_rpl23_ndhB_rps7_rps12_ycf1_ycf1_rps15_ndhH_ndhA_ndhI_ndhG_ndhE_psaC_ndhD_ccsA_rpl32_rps12_rps7_ndhB	2
rps4_ndhJ_ndhK_ndhC_atpE_atpB_rbcL_accD_psaI_ycf4_cemA_petA_psbJ_psbL_psbF_psbE_petL_petG_psaJ_rpl33_rps18_rpl20_clpP_psbB_psbT_psbN_psbH_petB_petD_rpoA_rps11_rpl36_rps8_rpl14_rpl16_rps3_rpl22_rps19_rpl2_rpl23_ndhB_rps7_rps12_ycf1_ycf1_rps15_ndhH_ndhA_ndhI_ndhG_ndhE_psaC_ndhD_ccsA_rpl32_rps12_rps7_ndhB_rpl23	2
rps4_ndhJ_ndhK_ndhC_atpE_atpB_rbcL_accD_psaI_ycf4_cemA_petA_psbJ_psbL_psbF_psbE_petL_petG_psaJ_rpl33_rps18_rpl20_clpP_psbB_psbT_psbN_psbH_petB_petD_rpoA_rps11_rpl36_rps8_rpl14_rpl16_rps3_rpl22_rps19_rpl2_rpl23_ndhB_rps7_rps12_ycf1_ycf1_rps15_ndhH_ndhA_ndhI_ndhG_ndhE_psaC_ndhD_ccsA_rpl32_rps12_rps7_ndhB_rpl23_rpl2	2
rps4_ndhJ_ndhK_ndhC_atpE_atpB_rbcL_accD_psaI_ycf4_cemA_petA_psbJ_psbL_psbF_psbE_petL_petG_psaJ_rpl33_rps18_rpl20_clpP_psbB_psbT_psbN_psbH_petB_petD_rpoA_rps11_rpl36_rps8_rpl14_rpl16_rps3_rpl22_rps19_rpl2_rpl23_ndhB_rps7_ycf1	13
rps4_ndhJ_ndhK_ndhC_atpE_atpB_rbcL_accD_psaI_ycf4_cemA_petA_psbJ_psbL_psbF_psbE_petL_petG_psaJ_rpl33_rps18_rpl20_clpP_psbB_psbT_psbN_psbH_petB_petD_rpoA_rps11_rpl36_rps8_rpl14_rpl16_rps3_rpl22_rps19_rpl2_rpl23_ndhB_rps7_ycf1_rpl32	10
rps4_ndhJ_ndhK_ndhC_atpE_atpB_rbcL_accD_psaI_ycf4_cemA_petA_psbJ_psbL_psbF_psbE_petL_petG_psaJ_rpl33_rps18_rpl20_clpP_psbB_psbT_psbN_psbH_petB_petD_rpoA_rps11_rpl36_rps8_rpl14_rpl16_rps3_rpl22_rps19_rpl2_rpl23_ndhB_rps7_ycf1_rpl32_ccsA	10
rps4_ndhJ_ndhK_ndhC_atpE_atpB_rbcL_accD_psaI_ycf4_cemA_petA_psbJ_psbL_psbF_psbE_petL_petG_psaJ_rpl33_rps18_rpl20_clpP_psbB_psbT_psbN_psbH_petB_petD_rpoA_rps11_rpl36_rps8_rpl14_rpl16_rps3_rpl22_rps19_rpl2_rpl23_ndhB_rps7_ycf1_rpl32_ccsA_ndhD	10
rps4_ndhJ_ndhK_ndhC_atpE_atpB_rbcL_accD_psaI_ycf4_cemA_petA_psbJ_psbL_psbF_psbE_petL_petG_psaJ_rpl33_rps18_rpl20_clpP_psbB_psbT_psbN_psbH_petB_petD_rpoA_rps11_rpl36_rps8_rpl14_rpl16_rps3_rpl22_rps19_rpl2_rpl23_ndhB_rps7_ycf1_rpl32_ccsA_ndhD_psaC	10
rps4_ndhJ_ndhK_ndhC_atpE_atpB_rbcL_accD_psaI_ycf4_cemA_petA_psbJ_psbL_psbF_psbE_petL_petG_psaJ_rpl33_rps18_rpl20_clpP_psbB_psbT_psbN_psbH_petB_petD_rpoA_rps11_rpl36_rps8_rpl14_rpl16_rps3_rpl22_rps19_rpl2_rpl23_ndhB_rps7_ycf1_rpl32_ccsA_ndhD_psaC_ndhE	10
rps4_ndhJ_ndhK_ndhC_atpE_atpB_rbcL_accD_psaI_ycf4_cemA_petA_psbJ_psbL_psbF_psbE_petL_petG_psaJ_rpl33_rps18_rpl20_clpP_psbB_psbT_psbN_psbH_petB_petD_rpoA_rps11_rpl36_rps8_rpl14_rpl16_rps3_rpl22_rps19_rpl2_rpl23_ndhB_rps7_ycf1_rpl32_ccsA_ndhD_psaC_ndhE_ndhG	10
rps4_ndhJ_ndhK_ndhC_atpE_atpB_rbcL_accD_psaI_ycf4_cemA_petA_psbJ_psbL_psbF_psbE_petL_petG_psaJ_rpl33_rps18_rpl20_clpP_psbB_psbT_psbN_psbH_petB_petD_rpoA_rps11_rpl36_rps8_rpl14_rpl16_rps3_rpl22_rps19_rpl2_rpl23_ndhB_rps7_ycf1_rpl32_ccsA_ndhD_psaC_ndhE_ndhG_ndhI	10
rps4_ndhJ_ndhK_ndhC_atpE_atpB_rbcL_accD_psaI_ycf4_cemA_petA_psbJ_psbL_psbF_psbE_petL_petG_psaJ_rpl33_rps18_rpl20_clpP_psbB_psbT_psbN_psbH_petB_petD_rpoA_rps11_rpl36_rps8_rpl14_rpl16_rps3_rpl22_rps19_rpl2_rpl23_ndhB_rps7_ycf1_rpl32_ccsA_ndhD_psaC_ndhE_ndhG_ndhI_ndhA	10
rps4_ndhJ_ndhK_ndhC_atpE_atpB_rbcL_accD_psaI_ycf4_cemA_petA_psbJ_psbL_psbF_psbE_petL_petG_psaJ_rpl33_rps18_rpl20_clpP_psbB_psbT_psbN_psbH_petB_petD_rpoA_rps11_rpl36_rps8_rpl14_rpl16_rps3_rpl22_rps19_rpl2_rpl23_ndhB_rps7_ycf1_rpl32_ccsA_ndhD_psaC_ndhE_ndhG_ndhI_ndhA_ndhH	10
rps4_ndhJ_ndhK_ndhC_atpE_atpB_rbcL_accD_psaI_ycf4_cemA_petA_psbJ_psbL_psbF_psbE_petL_petG_psaJ_rpl33_rps18_rpl20_clpP_psbB_psbT_psbN_psbH_petB_petD_rpoA_rps11_rpl36_rps8_rpl14_rpl16_rps3_rpl22_rps19_rpl2_rpl23_ndhB_rps7_ycf1_rpl32_ccsA_ndhD_psaC_ndhE_ndhG_ndhI_ndhA_ndhH_rps15	10
rps4_ndhJ_ndhK_ndhC_atpE_atpB_rbcL_accD_psaI_ycf4_cemA_petA_psbJ_psbL_psbF_psbE_petL_petG_psaJ_rpl33_rps18_rpl20_clpP_psbB_psbT_psbN_psbH_petB_petD_rpoA_rps11_rpl36_rps8_rpl14_rpl16_rps3_rpl22_rps19_rpl2_rpl23_ndhB_rps7_ycf1_rpl32_ccsA_ndhD_psaC_ndhE_ndhG_ndhI_ndhA_ndhH_rps15_ycf1	9
rps4_ndhJ_ndhK_ndhC_atpE_atpB_rbcL_accD_psaI_ycf4_cemA_petA_psbJ_psbL_psbF_psbE_petL_petG_psaJ_rpl33_rps18_rpl20_clpP_psbB_psbT_psbN_psbH_petB_petD_rpoA_rps11_rpl36_rps8_rpl14_rpl16_rps3_rpl22_rps19_rpl2_rpl23_ndhB_rps7_ycf1_rpl32_ccsA_ndhD_psaC_ndhE_ndhG_ndhI_ndhA_ndhH_rps15_ycf1_rps12	7
rps4_ndhJ_ndhK_ndhC_atpE_atpB_rbcL_accD_psaI_ycf4_cemA_petA_psbJ_psbL_psbF_psbE_petL_petG_psaJ_rpl33_rps18_rpl20_clpP_psbB_psbT_psbN_psbH_petB_petD_rpoA_rps11_rpl36_rps8_rpl14_rpl16_rps3_rpl22_rps19_rpl2_rpl23_ndhB_rps7_ycf1_rpl32_ccsA_ndhD_psaC_ndhE_ndhG_ndhI_ndhA_ndhH_rps15_ycf1_rps12_rps12	7
rps4_ndhJ_ndhK_ndhC_atpE_atpB_rbcL_accD_psaI_ycf4_cemA_petA_psbJ_psbL_psbF_psbE_petL_petG_psaJ_rpl33_rps18_rpl20_clpP_psbB_psbT_psbN_psbH_petB_petD_rpoA_rps11_rpl36_rps8_rpl14_rpl16_rps3_rpl22_rps19_rpl2_rpl23_ndhB_rps7_ycf1_rpl32_ccsA_ndhD_psaC_ndhE_ndhG_ndhI_ndhA_ndhH_rps15_ycf1_rps12_rps12_rps7	7
rps4_ndhJ_ndhK_ndhC_atpE_atpB_rbcL_accD_psaI_ycf4_cemA_petA_psbJ_psbL_psbF_psbE_petL_petG_psaJ_rpl33_rps18_rpl20_clpP_psbB_psbT_psbN_psbH_petB_petD_rpoA_rps11_rpl36_rps8_rpl14_rpl16_rps3_rpl22_rps19_rpl2_rpl23_ndhB_rps7_ycf1_rpl32_ccsA_ndhD_psaC_ndhE_ndhG_ndhI_ndhA_ndhH_rps15_ycf1_rps12_rps12_rps7_ndhB	7
rps4_ndhJ_ndhK_ndhC_atpE_atpB_rbcL_accD_psaI_ycf4_cemA_petA_psbJ_psbL_psbF_psbE_petL_petG_psaJ_rpl33_rps18_rpl20_clpP_psbB_psbT_psbN_psbH_petB_petD_rpoA_rps11_rpl36_rps8_rpl14_rpl16_rps3_rpl22_rps19_rpl2_rpl23_ndhB_rps7_ycf1_rpl32_ccsA_ndhD_psaC_ndhE_ndhG_ndhI_ndhA_ndhH_rps15_ycf1_rps12_rps12_rps7_ndhB_rpl23	7
rps4_ndhJ_ndhK_ndhC_atpE_atpB_rbcL_accD_psaI_ycf4_cemA_petA_psbJ_psbL_psbF_psbE_petL_petG_psaJ_rpl33_rps18_rpl20_clpP_psbB_psbT_psbN_psbH_petB_petD_rpoA_rps11_rpl36_rps8_rpl14_rpl16_rps3_rpl22_rps19_rpl2_rpl23_ndhB_rps7_ycf1_rpl32_ccsA_ndhD_psaC_ndhE_ndhG_ndhI_ndhA_ndhH_rps15_ycf1_rps12_rps12_rps7_ndhB_rpl23_rpl2	7
rps4_ndhJ_ndhK_ndhC_atpE_atpB_rbcL_accD_psaI_ycf4_cemA_petA_psbJ_psbL_psbF_psbE_petL_petG_psaJ_rpl33_rps18_rpl20_clpP_psbB_psbT_psbN_psbH_petB_petD_rpoA_rps11_rpl36_rps8_rpl14_rpl16_rps3_rpl22_rps19_rpl2_rpl23_ndhB_rps7_ycf1_rpl32_ccsA_ndhD_psaC_ndhE_ndhG_ndhI_ndhA_ndhH_rps15_ycf1_rps7	2
rps4_ndhJ_ndhK_ndhC_atpE_atpB_rbcL_accD_psaI_ycf4_cemA_petA_psbJ_psbL_psbF_psbE_petL_petG_psaJ_rpl33_rps18_rpl20_clpP_psbB_psbT_psbN_psbH_petB_petD_rpoA_rps11_rpl36_rps8_rpl14_rpl16_rps3_rpl22_rps19_rpl2_rpl23_ndhB_rps7_ycf1_rpl32_ccsA_ndhD_psaC_ndhE_ndhG_ndhI_ndhA_ndhH_rps15_ycf1_rps7_ndhB	2
rps4_ndhJ_ndhK_ndhC_atpE_atpB_rbcL_accD_psaI_ycf4_cemA_petA_psbJ_psbL_psbF_psbE_petL_petG_psaJ_rpl33_rps18_rpl20_clpP_psbB_psbT_psbN_psbH_petB_petD_rpoA_rps11_rpl36_rps8_rpl14_rpl16_rps3_rpl22_rps19_rpl2_rpl23_ndhB_rps7_ycf1_rpl32_ccsA_ndhD_psaC_ndhE_ndhG_ndhI_ndhA_ndhH_rps15_ycf1_rps7_ndhB_rpl23	2
rps4_ndhJ_ndhK_ndhC_atpE_atpB_rbcL_accD_psaI_ycf4_cemA_petA_psbJ_psbL_psbF_psbE_petL_petG_psaJ_rpl33_rps18_rpl20_clpP_psbB_psbT_psbN_psbH_petB_petD_rpoA_rps11_rpl36_rps8_rpl14_rpl16_rps3_rpl22_rps19_rpl2_rpl23_ndhB_rps7_ycf1_rpl32_ccsA_ndhD_psaC_ndhE_ndhG_ndhI_ndhA_ndhH_rps15_ycf1_rps7_ndhB_rpl23_rpl2	2
rps4_ndhJ_ndhK_ndhC_atpE_atpB_rbcL_accD_psaI_ycf4_cemA_petA_psbJ_psbL_psbF_psbE_petL_petG_psaJ_rpl33_rps18_rpl20_clpP_psbB_psbT_psbN_psbH_petB_petD_rpoA_rps11_rpl36_rps8_rpl14_rpl16_rps3_rpl22_rps19_rpl2_rpl23_ndhB_rps7_ycf1_rps15	3
rps4_ndhJ_ndhK_ndhC_atpE_atpB_rbcL_accD_psaI_ycf4_cemA_petA_psbJ_psbL_psbF_psbE_petL_petG_psaJ_rpl33_rps18_rpl20_clpP_psbB_psbT_psbN_psbH_petB_petD_rpoA_rps11_rpl36_rps8_rpl14_rpl16_rps3_rpl22_rps19_rpl2_rpl23_ndhB_rps7_ycf1_rps15_rpl32	2
rps4_ndhJ_ndhK_ndhC_atpE_atpB_rbcL_accD_psaI_ycf4_cemA_petA_psbJ_psbL_psbF_psbE_petL_petG_psaJ_rpl33_rps18_rpl20_clpP_psbB_psbT_psbN_psbH_petB_petD_rpoA_rps11_rpl36_rps8_rpl14_rpl16_rps3_rpl22_rps19_rpl2_rpl23_ndhB_rps7_ycf1_rps15_rpl32_ccsA	2
rps4_ndhJ_ndhK_ndhC_atpE_atpB_rbcL_accD_psaI_ycf4_cemA_petA_psbJ_psbL_psbF_psbE_petL_petG_psaJ_rpl33_rps18_rpl20_clpP_psbB_psbT_psbN_psbH_petB_petD_rpoA_rps11_rpl36_rps8_rpl14_rpl16_rps3_rpl22_rps19_rpl2_rpl23_ndhB_rps7_ycf1_rps15_rpl32_ccsA_ndhD	2
rps4_ndhJ_ndhK_ndhC_atpE_atpB_rbcL_accD_psaI_ycf4_cemA_petA_psbJ_psbL_psbF_psbE_petL_petG_psaJ_rpl33_rps18_rpl20_clpP_psbB_psbT_psbN_psbH_petB_petD_rpoA_rps11_rpl36_rps8_rpl14_rpl16_rps3_rpl22_rps19_rpl2_rpl23_ndhB_rps7_ycf1_rps15_rpl32_ccsA_ndhD_psaC	2
rps4_ndhJ_ndhK_ndhC_atpE_atpB_rbcL_accD_psaI_ycf4_cemA_petA_psbJ_psbL_psbF_psbE_petL_petG_psaJ_rpl33_rps18_rpl20_clpP_psbB_psbT_psbN_psbH_petB_petD_rpoA_rps11_rpl36_rps8_rpl14_rpl16_rps3_rpl22_rps19_rpl2_rpl23_ndhB_rps7_ycf1_rps15_rpl32_ccsA_ndhD_psaC_ndhE	2
rps4_ndhJ_ndhK_ndhC_atpE_atpB_rbcL_accD_psaI_ycf4_cemA_petA_psbJ_psbL_psbF_psbE_petL_petG_psaJ_rpl33_rps18_rpl20_clpP_psbB_psbT_psbN_psbH_petB_petD_rpoA_rps11_rpl36_rps8_rpl14_rpl16_rps3_rpl22_rps19_rpl2_rpl23_ndhB_rps7_ycf1_rps15_rpl32_ccsA_ndhD_psaC_ndhE_ndhG	2
rps4_ndhJ_ndhK_ndhC_atpE_atpB_rbcL_accD_psaI_ycf4_cemA_petA_psbJ_psbL_psbF_psbE_petL_petG_psaJ_rpl33_rps18_rpl20_clpP_psbB_psbT_psbN_psbH_petB_petD_rpoA_rps11_rpl36_rps8_rpl14_rpl16_rps3_rpl22_rps19_rpl2_rpl23_ndhB_rps7_ycf1_rps15_rpl32_ccsA_ndhD_psaC_ndhE_ndhG_ndhI	2
rps4_ndhJ_ndhK_ndhC_atpE_atpB_rbcL_accD_psaI_ycf4_cemA_petA_psbJ_psbL_psbF_psbE_petL_petG_psaJ_rpl33_rps18_rpl20_clpP_psbB_psbT_psbN_psbH_petB_petD_rpoA_rps11_rpl36_rps8_rpl14_rpl16_rps3_rpl22_rps19_rpl2_rpl23_ndhB_rps7_ycf1_rps15_rpl32_ccsA_ndhD_psaC_ndhE_ndhG_ndhI_ndhA	2
rps4_ndhJ_ndhK_ndhC_atpE_atpB_rbcL_accD_psaI_ycf4_cemA_petA_psbJ_psbL_psbF_psbE_petL_petG_psaJ_rpl33_rps18_rpl20_clpP_psbB_psbT_psbN_psbH_petB_petD_rpoA_rps11_rpl36_rps8_rpl14_rpl16_rps3_rpl22_rps19_rpl2_rpl23_ndhB_rps7_ycf1_rps15_rpl32_ccsA_ndhD_psaC_ndhE_ndhG_ndhI_ndhA_ndhH	2
rps4_ndhJ_ndhK_ndhC_atpE_atpB_rbcL_accD_psaI_ycf4_cemA_petA_psbJ_psbL_psbF_psbE_petL_petG_psaJ_rpl33_rps18_rpl20_clpP_psbB_psbT_psbN_psbH_petB_petD_rpoA_rps11_rpl36_rps8_rpl14_rpl16_rps3_rpl22_rps19_rpl2_rpl23_ndhB_rps7_ycf1_rps15_rpl32_ccsA_ndhD_psaC_ndhE_ndhG_ndhI_ndhA_ndhH_rps15	2
rps4_ndhJ_ndhK_ndhC_atpE_atpB_rbcL_accD_psaI_ycf4_cemA_petA_psbJ_psbL_psbF_psbE_petL_petG_psaJ_rpl33_rps18_rpl20_clpP_psbB_psbT_psbN_psbH_petB_petD_rpoA_rps11_rpl36_rps8_rpl14_rpl16_rps3_rpl22_rps19_rpl2_rpl23_ndhB_rps7_ycf1_rps15_rpl32_ccsA_ndhD_psaC_ndhE_ndhG_ndhI_ndhA_ndhH_rps15_ycf1	2
rps4_ndhJ_ndhK_ndhC_atpE_atpB_rbcL_accD_psaI_ycf4_cemA_petA_psbJ_psbL_psbF_psbE_petL_petG_psaJ_rpl33_rps18_rpl20_clpP_psbB_psbT_psbN_psbH_petB_petD_rpoA_rps11_rpl36_rps8_rpl14_rpl16_rps3_rpl22_rps19_rpl2_rpl23_ndhB_rps7_ycf1_rps15_rpl32_ccsA_ndhD_psaC_ndhE_ndhG_ndhI_ndhA_ndhH_rps15_ycf1_rps7	2
rps4_ndhJ_ndhK_ndhC_atpE_atpB_rbcL_accD_psaI_ycf4_cemA_petA_psbJ_psbL_psbF_psbE_petL_petG_psaJ_rpl33_rps18_rpl20_clpP_psbB_psbT_psbN_psbH_petB_petD_rpoA_rps11_rpl36_rps8_rpl14_rpl16_rps3_rpl22_rps19_rpl2_rpl23_ndhB_rps7_ycf1_rps15_rpl32_ccsA_ndhD_psaC_ndhE_ndhG_ndhI_ndhA_ndhH_rps15_ycf1_rps7_ndhB	2
rps4_ndhJ_ndhK_ndhC_atpE_atpB_rbcL_accD_psaI_ycf4_cemA_petA_psbJ_psbL_psbF_psbE_petL_petG_psaJ_rpl33_rps18_rpl20_clpP_psbB_psbT_psbN_psbH_petB_petD_rpoA_rps11_rpl36_rps8_rpl14_rpl16_rps3_rpl22_rps19_rpl2_rpl23_ndhB_rps7_ycf1_rps15_rpl32_ccsA_ndhD_psaC_ndhE_ndhG_ndhI_ndhA_ndhH_rps15_ycf1_rps7_ndhB_rpl23	2
rps4_ndhJ_ndhK_ndhC_atpE_atpB_rbcL_accD_psaI_ycf4_cemA_petA_psbJ_psbL_psbF_psbE_petL_petG_psaJ_rpl33_rps18_rpl20_clpP_psbB_psbT_psbN_psbH_petB_petD_rpoA_rps11_rpl36_rps8_rpl14_rpl16_rps3_rpl22_rps19_rpl23	5
rps4_ndhJ_ndhK_ndhC_atpE_atpB_rbcL_accD_psaI_ycf4_cemA_petA_psbJ_psbL_psbF_psbE_petL_petG_psaJ_rpl33_rps18_rpl20_clpP_psbB_psbT_psbN_psbH_petB_petD_rpoA_rps11_rpl36_rps8_rpl14_rpl16_rps3_rpl22_rps19_rpl23_ndhB	5
rps4_ndhJ_ndhK_ndhC_atpE_atpB_rbcL_accD_psaI_ycf4_cemA_petA_psbJ_psbL_psbF_psbE_petL_petG_psaJ_rpl33_rps18_rpl20_clpP_psbB_psbT_psbN_psbH_petB_petD_rpoA_rps11_rpl36_rps8_rpl14_rpl16_rps3_rpl22_rps19_rpl23_ndhB_rps7	5
rps4_ndhJ_ndhK_ndhC_atpE_atpB_rbcL_accD_psaI_ycf4_cemA_petA_psbJ_psbL_psbF_psbE_petL_petG_psaJ_rpl33_rps18_rpl20_clpP_psbB_psbT_psbN_psbH_petB_petD_rpoA_rps11_rpl36_rps8_rpl14_rpl16_rps3_rpl22_rps19_rpl23_ndhB_rps7_rps12	3
rps4_ndhJ_ndhK_ndhC_atpE_atpB_rbcL_accD_psaI_ycf4_cemA_petA_psbJ_psbL_psbF_psbE_petL_petG_psaJ_rpl33_rps18_rpl20_clpP_psbB_psbT_psbN_psbH_petB_petD_rpoA_rps11_rpl36_rps8_rpl14_rpl16_rps3_rpl22_rps19_rpl23_ndhB_rps7_rps12_ycf1	3
rps4_ndhJ_ndhK_ndhC_atpE_atpB_rbcL_accD_psaI_ycf4_cemA_petA_psbJ_psbL_psbF_psbE_petL_petG_psaJ_rpl33_rps18_rpl20_clpP_psbB_psbT_psbN_psbH_petB_petD_rpoA_rps11_rpl36_rps8_rpl14_rpl16_rps3_rpl22_rps19_rpl23_ndhB_rps7_rps12_ycf1_rpl32	3
rps4_ndhJ_ndhK_ndhC_atpE_atpB_rbcL_accD_psaI_ycf4_cemA_petA_psbJ_psbL_psbF_psbE_petL_petG_psaJ_rpl33_rps18_rpl20_clpP_psbB_psbT_psbN_psbH_petB_petD_rpoA_rps11_rpl36_rps8_rpl14_rpl16_rps3_rpl22_rps19_rpl23_ndhB_rps7_rps12_ycf1_rpl32_ccsA	3
rps4_ndhJ_ndhK_ndhC_atpE_atpB_rbcL_accD_psaI_ycf4_cemA_petA_psbJ_psbL_psbF_psbE_petL_petG_psaJ_rpl33_rps18_rpl20_clpP_psbB_psbT_psbN_psbH_petB_petD_rpoA_rps11_rpl36_rps8_rpl14_rpl16_rps3_rpl22_rps19_rpl23_ndhB_rps7_rps12_ycf1_rpl32_ccsA_ndhD	3
rps4_ndhJ_ndhK_ndhC_atpE_atpB_rbcL_accD_psaI_ycf4_cemA_petA_psbJ_psbL_psbF_psbE_petL_petG_psaJ_rpl33_rps18_rpl20_clpP_psbB_psbT_psbN_psbH_petB_petD_rpoA_rps11_rpl36_rps8_rpl14_rpl16_rps3_rpl22_rps19_rpl23_ndhB_rps7_rps12_ycf1_rpl32_ccsA_ndhD_psaC	3
rps4_ndhJ_ndhK_ndhC_atpE_atpB_rbcL_accD_psaI_ycf4_cemA_petA_psbJ_psbL_psbF_psbE_petL_petG_psaJ_rpl33_rps18_rpl20_clpP_psbB_psbT_psbN_psbH_petB_petD_rpoA_rps11_rpl36_rps8_rpl14_rpl16_rps3_rpl22_rps19_rpl23_ndhB_rps7_rps12_ycf1_rpl32_ccsA_ndhD_psaC_ndhE	3
rps4_ndhJ_ndhK_ndhC_atpE_atpB_rbcL_accD_psaI_ycf4_cemA_petA_psbJ_psbL_psbF_psbE_petL_petG_psaJ_rpl33_rps18_rpl20_clpP_psbB_psbT_psbN_psbH_petB_petD_rpoA_rps11_rpl36_rps8_rpl14_rpl16_rps3_rpl22_rps19_rpl23_ndhB_rps7_rps12_ycf1_rpl32_ccsA_ndhD_psaC_ndhE_ndhG	3
rps4_ndhJ_ndhK_ndhC_atpE_atpB_rbcL_accD_psaI_ycf4_cemA_petA_psbJ_psbL_psbF_psbE_petL_petG_psaJ_rpl33_rps18_rpl20_clpP_psbB_psbT_psbN_psbH_petB_petD_rpoA_rps11_rpl36_rps8_rpl14_rpl16_rps3_rpl22_rps19_rpl23_ndhB_rps7_rps12_ycf1_rpl32_ccsA_ndhD_psaC_ndhE_ndhG_ndhI	3
rps4_ndhJ_ndhK_ndhC_atpE_atpB_rbcL_accD_psaI_ycf4_cemA_petA_psbJ_psbL_psbF_psbE_petL_petG_psaJ_rpl33_rps18_rpl20_clpP_psbB_psbT_psbN_psbH_petB_petD_rpoA_rps11_rpl36_rps8_rpl14_rpl16_rps3_rpl22_rps19_rpl23_ndhB_rps7_rps12_ycf1_rpl32_ccsA_ndhD_psaC_ndhE_ndhG_ndhI_ndhA	3
rps4_ndhJ_ndhK_ndhC_atpE_atpB_rbcL_accD_psaI_ycf4_cemA_petA_psbJ_psbL_psbF_psbE_petL_petG_psaJ_rpl33_rps18_rpl20_clpP_psbB_psbT_psbN_psbH_petB_petD_rpoA_rps11_rpl36_rps8_rpl14_rpl16_rps3_rpl22_rps19_rpl23_ndhB_rps7_rps12_ycf1_rpl32_ccsA_ndhD_psaC_ndhE_ndhG_ndhI_ndhA_ndhH	3
rps4_ndhJ_ndhK_ndhC_atpE_atpB_rbcL_accD_psaI_ycf4_cemA_petA_psbJ_psbL_psbF_psbE_petL_petG_psaJ_rpl33_rps18_rpl20_clpP_psbB_psbT_psbN_psbH_petB_petD_rpoA_rps11_rpl36_rps8_rpl14_rpl16_rps3_rpl22_rps19_rpl23_ndhB_rps7_rps12_ycf1_rpl32_ccsA_ndhD_psaC_ndhE_ndhG_ndhI_ndhA_ndhH_rps15	3
rps4_ndhJ_ndhK_ndhC_atpE_atpB_rbcL_accD_psaI_ycf4_cemA_petA_psbJ_psbL_psbF_psbE_petL_petG_psaJ_rpl33_rps18_rpl20_clpP_psbB_psbT_psbN_psbH_petB_petD_rpoA_rps11_rpl36_rps8_rpl14_rpl16_rps3_rpl22_rps19_rpl23_ndhB_rps7_rps12_ycf1_rpl32_ccsA_ndhD_psaC_ndhE_ndhG_ndhI_ndhA_ndhH_rps15_ycf1	2
rps4_ndhJ_ndhK_ndhC_atpE_atpB_rbcL_accD_psaI_ycf4_cemA_petA_psbJ_psbL_psbF_psbE_petL_petG_psaJ_rpl33_rps18_rpl20_clpP_psbB_psbT_psbN_psbH_petB_petD_rpoA_rps11_rpl36_rps8_rpl14_rpl16_rps3_rpl22_rps19_rpl23_ndhB_rps7_rps12_ycf1_rpl32_ccsA_ndhD_psaC_ndhE_ndhG_ndhI_ndhA_ndhH_rps15_ycf1_rps12	2
rps4_ndhJ_ndhK_ndhC_atpE_atpB_rbcL_accD_psaI_ycf4_cemA_petA_psbJ_psbL_psbF_psbE_petL_petG_psaJ_rpl33_rps18_rpl20_clpP_psbB_psbT_psbN_psbH_petB_petD_rpoA_rps11_rpl36_rps8_rpl14_rpl16_rps3_rpl22_rps19_rpl23_ndhB_rps7_rps12_ycf1_rpl32_ccsA_ndhD_psaC_ndhE_ndhG_ndhI_ndhA_ndhH_rps15_ycf1_rps12_rps7	2
rps4_ndhJ_ndhK_ndhC_atpE_atpB_rbcL_accD_psaI_ycf4_cemA_petA_psbJ_psbL_psbF_psbE_petL_petG_psaJ_rpl33_rps18_rpl20_clpP_psbB_psbT_psbN_psbH_petB_petD_rpoA_rps11_rpl36_rps8_rpl14_rpl16_rps3_rpl22_rps19_rpl23_ndhB_rps7_rps12_ycf1_rpl32_ccsA_ndhD_psaC_ndhE_ndhG_ndhI_ndhA_ndhH_rps15_ycf1_rps12_rps7_ndhB	2
rps4_ndhJ_ndhK_ndhC_atpE_atpB_rbcL_accD_psaI_ycf4_cemA_petA_psbJ_psbL_psbF_psbE_petL_petG_psaJ_rpl33_rps18_rpl20_clpP_psbB_psbT_psbN_psbH_petB_petD_rpoA_rps11_rpl36_rps8_rpl14_rpl16_rps3_rpl22_rps19_rpl23_ndhB_rps7_rps12_ycf1_rpl32_ccsA_ndhD_psaC_ndhE_ndhG_ndhI_ndhA_ndhH_rps15_ycf1_rps12_rps7_ndhB_rpl23	2
rps4_ndhJ_ndhK_ndhC_atpE_atpB_rbcL_accD_psaI_ycf4_cemA_petA_psbJ_psbL_psbF_psbE_petL_petG_psaJ_rpl33_rps18_rpl20_clpP_psbB_psbT_psbN_psbH_petB_petD_rpoA_rps11_rpl36_rps8_rpl14_rpl16_rps3_rpl22_rps19_rpl23_ndhB_rps7_rps12_ycf1_rpl32_ccsA_ndhD_psaC_ndhE_ndhG_ndhI_ndhA_ndhH_rps15_ycf1_rps12_rps7_ndhB_rpl23_rpl2	2
rps4_ndhJ_ndhK_ndhC_atpE_atpB_rbcL_accD_psaI_ycf4_cemA_petA_psbJ_psbL_psbF_psbE_petL_petG_psaJ_rpl33_rps18_rpl20_clpP_psbB_psbT_psbN_psbH_petB_petD_rpoA_rps11_rpl36_rps8_rpl14_rpl16_rps3_rpl22_rps19_rpl23_ndhB_rps7_rps12_ycf1_rpl32_ccsA_ndhD_psaC_ndhE_ndhG_ndhI_ndhA_ndhH_rps15_ycf1_rps12_rps7_ndhB_rpl23_rpl2_rpl2	2
rps4_ndhJ_ndhK_ndhC_atpE_atpB_rbcL_accD_psaI_ycf4_cemA_petA_psbJ_psbL_psbF_psbE_petL_petG_psaJ_rpl33_rps18_rpl20_clpP_psbB_psbT_psbN_psbH_petB_petD_rpoA_rps11_rpl36_rps8_rpl14_rpl16_rps3_rpl22_rps19_rpl23_ndhB_rps7_ycf1	2
rps4_ndhJ_ndhK_ndhC_atpE_atpB_rbcL_accD_psaI_ycf4_cemA_petA_psbJ_psbL_psbF_psbE_petL_petG_psaJ_rpl33_rps18_rpl20_clpP_psbB_psbT_psbN_psbH_petB_petD_rpoA_rps11_rpl36_rps8_rpl14_rpl16_rps3_rpl22_rps19_rpl23_ndhB_rps7_ycf1_rpl32	2
rps4_ndhJ_ndhK_ndhC_atpE_atpB_rbcL_accD_psaI_ycf4_cemA_petA_psbJ_psbL_psbF_psbE_petL_petG_psaJ_rpl33_rps18_rpl20_clpP_psbB_psbT_psbN_psbH_petB_petD_rpoA_rps11_rpl36_rps8_rpl14_rpl16_rps3_rpl22_rps19_rpl23_ndhB_rps7_ycf1_rpl32_ccsA	2
rps4_ndhJ_ndhK_ndhC_atpE_atpB_rbcL_accD_psaI_ycf4_cemA_petA_psbJ_psbL_psbF_psbE_petL_petG_psaJ_rpl33_rps18_rpl20_clpP_psbB_psbT_psbN_psbH_petB_petD_rpoA_rps11_rpl36_rps8_rpl14_rpl16_rps3_rpl22_rps19_rpl23_ndhB_rps7_ycf1_rpl32_ccsA_ndhD	2
rps4_ndhJ_ndhK_ndhC_atpE_atpB_rbcL_accD_psaI_ycf4_cemA_petA_psbJ_psbL_psbF_psbE_petL_petG_psaJ_rpl33_rps18_rpl20_clpP_psbB_psbT_psbN_psbH_petB_petD_rpoA_rps11_rpl36_rps8_rpl14_rpl16_rps3_rpl22_rps19_rpl23_ndhB_rps7_ycf1_rpl32_ccsA_ndhD_psaC	2
rps4_ndhJ_ndhK_ndhC_atpE_atpB_rbcL_accD_psaI_ycf4_cemA_petA_psbJ_psbL_psbF_psbE_petL_petG_psaJ_rpl33_rps18_rpl20_clpP_psbB_psbT_psbN_psbH_petB_petD_rpoA_rps11_rpl36_rps8_rpl14_rpl16_rps3_rpl22_rps19_rpl23_ndhB_rps7_ycf1_rpl32_ccsA_ndhD_psaC_ndhE	2
rps4_ndhJ_ndhK_ndhC_atpE_atpB_rbcL_accD_psaI_ycf4_cemA_petA_psbJ_psbL_psbF_psbE_petL_petG_psaJ_rpl33_rps18_rpl20_clpP_psbB_psbT_psbN_psbH_petB_petD_rpoA_rps11_rpl36_rps8_rpl14_rpl16_rps3_rpl22_rps19_rpl23_ndhB_rps7_ycf1_rpl32_ccsA_ndhD_psaC_ndhE_ndhG	2
rps4_ndhJ_ndhK_ndhC_atpE_atpB_rbcL_accD_psaI_ycf4_cemA_petA_psbJ_psbL_psbF_psbE_petL_petG_psaJ_rpl33_rps18_rpl20_clpP_psbB_psbT_psbN_psbH_petB_petD_rpoA_rps11_rpl36_rps8_rpl14_rpl16_rps3_rpl22_rps19_rpl23_ndhB_rps7_ycf1_rpl32_ccsA_ndhD_psaC_ndhE_ndhG_ndhI	2
rps4_ndhJ_ndhK_ndhC_atpE_atpB_rbcL_accD_psaI_ycf4_cemA_petA_psbJ_psbL_psbF_psbE_petL_petG_psaJ_rpl33_rps18_rpl20_clpP_psbB_psbT_psbN_psbH_petB_petD_rpoA_rps11_rpl36_rps8_rpl14_rpl16_rps3_rpl22_rps19_rpl23_ndhB_rps7_ycf1_rpl32_ccsA_ndhD_psaC_ndhE_ndhG_ndhI_ndhA	2
rps4_ndhJ_ndhK_ndhC_atpE_atpB_rbcL_accD_psaI_ycf4_cemA_petA_psbJ_psbL_psbF_psbE_petL_petG_psaJ_rpl33_rps18_rpl20_clpP_psbB_psbT_psbN_psbH_petB_petD_rpoA_rps11_rpl36_rps8_rpl14_rpl16_rps3_rpl22_rps19_rpl23_ndhB_rps7_ycf1_rpl32_ccsA_ndhD_psaC_ndhE_ndhG_ndhI_ndhA_ndhH	2
rps4_ndhJ_ndhK_ndhC_atpE_atpB_rbcL_accD_psaI_ycf4_cemA_petA_psbJ_psbL_psbF_psbE_petL_petG_psaJ_rpl33_rps18_rpl20_clpP_psbB_psbT_psbN_psbH_petB_petD_rpoA_rps11_rpl36_rps8_rpl14_rpl16_rps3_rpl22_rps19_rpl23_ndhB_rps7_ycf1_rpl32_ccsA_ndhD_psaC_ndhE_ndhG_ndhI_ndhA_ndhH_rps15	2
rps4_ndhJ_ndhK_ndhC_atpE_atpB_rbcL_accD_psaI_ycf4_cemA_petA_psbJ_psbL_psbF_psbE_petL_petG_psaJ_rpl33_rps18_rpl20_clpP_psbB_psbT_psbN_psbH_petB_petD_rpoA_rps11_rpl36_rps8_rpl14_rpl16_rps3_rpl22_rps19_rpl23_ndhB_rps7_ycf1_rpl32_ccsA_ndhD_psaC_ndhE_ndhG_ndhI_ndhA_ndhH_rps15_ycf1	2
rps4_ndhJ_ndhK_ndhC_atpE_atpB_rbcL_accD_psaI_ycf4_cemA_petA_psbJ_psbL_psbF_psbE_petL_petG_psaJ_rpl33_rps18_rpl20_clpP_psbB_psbT_psbN_psbH_petB_petD_rpoA_rps11_rpl36_rps8_rpl14_rpl16_rps3_rpl22_rps19_rpl23_ndhB_rps7_ycf1_rpl32_ccsA_ndhD_psaC_ndhE_ndhG_ndhI_ndhA_ndhH_rps15_ycf1_rps12	2
rps4_ndhJ_ndhK_ndhC_atpE_atpB_rbcL_accD_psaI_ycf4_cemA_petA_psbJ_psbL_psbF_psbE_petL_petG_psaJ_rpl33_rps18_rpl20_clpP_psbB_psbT_psbN_psbH_petB_petD_rpoA_rps11_rpl36_rps8_rpl14_rpl16_rps3_rpl22_rps19_rpl23_ndhB_rps7_ycf1_rpl32_ccsA_ndhD_psaC_ndhE_ndhG_ndhI_ndhA_ndhH_rps15_ycf1_rps12_rps12	2
rps4_ndhJ_ndhK_ndhC_atpE_atpB_rbcL_accD_psaI_ycf4_cemA_petA_psbJ_psbL_psbF_psbE_petL_petG_psaJ_rpl33_rps18_rpl20_clpP_psbB_psbT_psbN_psbH_petB_petD_rpoA_rps11_rpl36_rps8_rpl14_rpl16_rps3_rpl22_rps19_rpl23_ndhB_rps7_ycf1_rpl32_ccsA_ndhD_psaC_ndhE_ndhG_ndhI_ndhA_ndhH_rps15_ycf1_rps12_rps12_rps7	2
rps4_ndhJ_ndhK_ndhC_atpE_atpB_rbcL_accD_psaI_ycf4_cemA_petA_psbJ_psbL_psbF_psbE_petL_petG_psaJ_rpl33_rps18_rpl20_clpP_psbB_psbT_psbN_psbH_petB_petD_rpoA_rps11_rpl36_rps8_rpl14_rpl16_rps3_rpl22_rps19_rpl23_ndhB_rps7_ycf1_rpl32_ccsA_ndhD_psaC_ndhE_ndhG_ndhI_ndhA_ndhH_rps15_ycf1_rps12_rps12_rps7_ndhB	2
rps4_ndhJ_ndhK_ndhC_atpE_atpB_rbcL_accD_psaI_ycf4_cemA_petA_psbJ_psbL_psbF_psbE_petL_petG_psaJ_rpl33_rps18_rpl20_clpP_psbB_psbT_psbN_psbH_petB_petD_rpoA_rps11_rpl36_rps8_rpl14_rpl16_rps3_rpl22_rps19_rpl23_ndhB_rps7_ycf1_rpl32_ccsA_ndhD_psaC_ndhE_ndhG_ndhI_ndhA_ndhH_rps15_ycf1_rps12_rps12_rps7_ndhB_rpl23	2
rps4_ndhJ_ndhK_ndhC_atpE_atpB_rbcL_accD_psaI_ycf4_cemA_petA_psbJ_psbL_psbF_psbE_petL_petG_psaJ_rpl33_rps18_rpl20_clpP_psbB_psbT_psbN_psbH_petB_petD_rpoA_rps11_rpl36_rps8_rpl14_rpl16_rps3_rpl22_rps19_rpl23_ndhB_rps7_ycf1_rpl32_ccsA_ndhD_psaC_ndhE_ndhG_ndhI_ndhA_ndhH_rps15_ycf1_rps12_rps12_rps7_ndhB_rpl23_rpl2	2
rps4_ndhJ_ndhK_ndhC_atpE_atpB_rbcL_accD_psaI_ycf4_cemA_petA_psbJ_psbL_psbF_psbE_petL_petG_psaJ_rpl33_rps18_rpl20_clpP_psbB_psbT_psbN_psbH_petB_petD_rpoA_rps11_rpl36_rps8_rpl14_rpl16_rps3_rpl22_rps19_rpl23_ndhB_rps7_ycf1_rpl32_ccsA_ndhD_psaC_ndhE_ndhG_ndhI_ndhA_ndhH_rps15_ycf1_rps12_rps12_rps7_ndhB_rpl23_rpl2_rpl2	2
rps4_ndhJ_ndhK_ndhC_atpE_atpB_rbcL_accD_psaI_ycf4_cemA_petA_psbJ_psbL_psbF_psbE_petL_petG_psaJ_rpl33_rps18_rpl20_clpP_psbB_psbT_psbN_psbH_petB_petD_rpoA_rps11_rpl36_rps8_rpl14_rpl16_rps3_rps19	20
rps4_ndhJ_ndhK_ndhC_atpE_atpB_rbcL_accD_psaI_ycf4_cemA_petA_psbJ_psbL_psbF_psbE_petL_petG_psaJ_rpl33_rps18_rpl20_clpP_psbB_psbT_psbN_psbH_petB_petD_rpoA_rps11_rpl36_rps8_rpl14_rpl16_rps3_rps19_rpl2	20
rps4_ndhJ_ndhK_ndhC_atpE_atpB_rbcL_accD_psaI_ycf4_cemA_petA_psbJ_psbL_psbF_psbE_petL_petG_psaJ_rpl33_rps18_rpl20_clpP_psbB_psbT_psbN_psbH_petB_petD_rpoA_rps11_rpl36_rps8_rpl14_rpl16_rps3_rps19_rpl2_rpl23	20
rps4_ndhJ_ndhK_ndhC_atpE_atpB_rbcL_accD_psaI_ycf4_cemA_petA_psbJ_psbL_psbF_psbE_petL_petG_psaJ_rpl33_rps18_rpl20_clpP_psbB_psbT_psbN_psbH_petB_petD_rpoA_rps11_rpl36_rps8_rpl14_rpl16_rps3_rps19_rpl2_rpl23_ndhB	20
rps4_ndhJ_ndhK_ndhC_atpE_atpB_rbcL_accD_psaI_ycf4_cemA_petA_psbJ_psbL_psbF_psbE_petL_petG_psaJ_rpl33_rps18_rpl20_clpP_psbB_psbT_psbN_psbH_petB_petD_rpoA_rps11_rpl36_rps8_rpl14_rpl16_rps3_rps19_rpl2_rpl23_ndhB_rps7	20
rps4_ndhJ_ndhK_ndhC_atpE_atpB_rbcL_accD_psaI_ycf4_cemA_petA_psbJ_psbL_psbF_psbE_petL_petG_psaJ_rpl33_rps18_rpl20_clpP_psbB_psbT_psbN_psbH_petB_petD_rpoA_rps11_rpl36_rps8_rpl14_rpl16_rps3_rps19_rpl2_rpl23_ndhB_rps7_rps12	18
rps4_ndhJ_ndhK_ndhC_atpE_atpB_rbcL_accD_psaI_ycf4_cemA_petA_psbJ_psbL_psbF_psbE_petL_petG_psaJ_rpl33_rps18_rpl20_clpP_psbB_psbT_psbN_psbH_petB_petD_rpoA_rps11_rpl36_rps8_rpl14_rpl16_rps3_rps19_rpl2_rpl23_ndhB_rps7_rps12_rpl32	2
rps4_ndhJ_ndhK_ndhC_atpE_atpB_rbcL_accD_psaI_ycf4_cemA_petA_psbJ_psbL_psbF_psbE_petL_petG_psaJ_rpl33_rps18_rpl20_clpP_psbB_psbT_psbN_psbH_petB_petD_rpoA_rps11_rpl36_rps8_rpl14_rpl16_rps3_rps19_rpl2_rpl23_ndhB_rps7_rps12_rpl32_ccsA	2
rps4_ndhJ_ndhK_ndhC_atpE_atpB_rbcL_accD_psaI_ycf4_cemA_petA_psbJ_psbL_psbF_psbE_petL_petG_psaJ_rpl33_rps18_rpl20_clpP_psbB_psbT_psbN_psbH_petB_petD_rpoA_rps11_rpl36_rps8_rpl14_rpl16_rps3_rps19_rpl2_rpl23_ndhB_rps7_rps12_rpl32_ccsA_ndhD	2
rps4_ndhJ_ndhK_ndhC_atpE_atpB_rbcL_accD_psaI_ycf4_cemA_petA_psbJ_psbL_psbF_psbE_petL_petG_psaJ_rpl33_rps18_rpl20_clpP_psbB_psbT_psbN_psbH_petB_petD_rpoA_rps11_rpl36_rps8_rpl14_rpl16_rps3_rps19_rpl2_rpl23_ndhB_rps7_rps12_rpl32_ccsA_ndhD_psaC	2
rps4_ndhJ_ndhK_ndhC_atpE_atpB_rbcL_accD_psaI_ycf4_cemA_petA_psbJ_psbL_psbF_psbE_petL_petG_psaJ_rpl33_rps18_rpl20_clpP_psbB_psbT_psbN_psbH_petB_petD_rpoA_rps11_rpl36_rps8_rpl14_rpl16_rps3_rps19_rpl2_rpl23_ndhB_rps7_rps12_rpl32_ccsA_ndhD_psaC_ndhE	2
rps4_ndhJ_ndhK_ndhC_atpE_atpB_rbcL_accD_psaI_ycf4_cemA_petA_psbJ_psbL_psbF_psbE_petL_petG_psaJ_rpl33_rps18_rpl20_clpP_psbB_psbT_psbN_psbH_petB_petD_rpoA_rps11_rpl36_rps8_rpl14_rpl16_rps3_rps19_rpl2_rpl23_ndhB_rps7_rps12_rpl32_ccsA_ndhD_psaC_ndhE_ndhG	2
rps4_ndhJ_ndhK_ndhC_atpE_atpB_rbcL_accD_psaI_ycf4_cemA_petA_psbJ_psbL_psbF_psbE_petL_petG_psaJ_rpl33_rps18_rpl20_clpP_psbB_psbT_psbN_psbH_petB_petD_rpoA_rps11_rpl36_rps8_rpl14_rpl16_rps3_rps19_rpl2_rpl23_ndhB_rps7_rps12_rpl32_ccsA_ndhD_psaC_ndhE_ndhG_ndhI	2
rps4_ndhJ_ndhK_ndhC_atpE_atpB_rbcL_accD_psaI_ycf4_cemA_petA_psbJ_psbL_psbF_psbE_petL_petG_psaJ_rpl33_rps18_rpl20_clpP_psbB_psbT_psbN_psbH_petB_petD_rpoA_rps11_rpl36_rps8_rpl14_rpl16_rps3_rps19_rpl2_rpl23_ndhB_rps7_rps12_rpl32_ccsA_ndhD_psaC_ndhE_ndhG_ndhI_ndhA	2
rps4_ndhJ_ndhK_ndhC_atpE_atpB_rbcL_accD_psaI_ycf4_cemA_petA_psbJ_psbL_psbF_psbE_petL_petG_psaJ_rpl33_rps18_rpl20_clpP_psbB_psbT_psbN_psbH_petB_petD_rpoA_rps11_rpl36_rps8_rpl14_rpl16_rps3_rps19_rpl2_rpl23_ndhB_rps7_rps12_rpl32_ccsA_ndhD_psaC_ndhE_ndhG_ndhI_ndhA_ndhH	2
rps4_ndhJ_ndhK_ndhC_atpE_atpB_rbcL_accD_psaI_ycf4_cemA_petA_psbJ_psbL_psbF_psbE_petL_petG_psaJ_rpl33_rps18_rpl20_clpP_psbB_psbT_psbN_psbH_petB_petD_rpoA_rps11_rpl36_rps8_rpl14_rpl16_rps3_rps19_rpl2_rpl23_ndhB_rps7_rps12_rpl32_ccsA_ndhD_psaC_ndhE_ndhG_ndhI_ndhA_ndhH_rps15	2
rps4_ndhJ_ndhK_ndhC_atpE_atpB_rbcL_accD_psaI_ycf4_cemA_petA_psbJ_psbL_psbF_psbE_petL_petG_psaJ_rpl33_rps18_rpl20_clpP_psbB_psbT_psbN_psbH_petB_petD_rpoA_rps11_rpl36_rps8_rpl14_rpl16_rps3_rps19_rpl2_rpl23_ndhB_rps7_rps12_rpl32_ccsA_ndhD_psaC_ndhE_ndhG_ndhI_ndhA_ndhH_rps15_ycf1	2
rps4_ndhJ_ndhK_ndhC_atpE_atpB_rbcL_accD_psaI_ycf4_cemA_petA_psbJ_psbL_psbF_psbE_petL_petG_psaJ_rpl33_rps18_rpl20_clpP_psbB_psbT_psbN_psbH_petB_petD_rpoA_rps11_rpl36_rps8_rpl14_rpl16_rps3_rps19_rpl2_rpl23_ndhB_rps7_rps12_rpl32_ccsA_ndhD_psaC_ndhE_ndhG_ndhI_ndhA_ndhH_rps15_ycf1_rps12	2
rps4_ndhJ_ndhK_ndhC_atpE_atpB_rbcL_accD_psaI_ycf4_cemA_petA_psbJ_psbL_psbF_psbE_petL_petG_psaJ_rpl33_rps18_rpl20_clpP_psbB_psbT_psbN_psbH_petB_petD_rpoA_rps11_rpl36_rps8_rpl14_rpl16_rps3_rps19_rpl2_rpl23_ndhB_rps7_rps12_rpl32_ccsA_ndhD_psaC_ndhE_ndhG_ndhI_ndhA_ndhH_rps15_ycf1_rps12_rps7	2
rps4_ndhJ_ndhK_ndhC_atpE_atpB_rbcL_accD_psaI_ycf4_cemA_petA_psbJ_psbL_psbF_psbE_petL_petG_psaJ_rpl33_rps18_rpl20_clpP_psbB_psbT_psbN_psbH_petB_petD_rpoA_rps11_rpl36_rps8_rpl14_rpl16_rps3_rps19_rpl2_rpl23_ndhB_rps7_rps12_rpl32_ccsA_ndhD_psaC_ndhE_ndhG_ndhI_ndhA_ndhH_rps15_ycf1_rps12_rps7_ndhB	2
rps4_ndhJ_ndhK_ndhC_atpE_atpB_rbcL_accD_psaI_ycf4_cemA_petA_psbJ_psbL_psbF_psbE_petL_petG_psaJ_rpl33_rps18_rpl20_clpP_psbB_psbT_psbN_psbH_petB_petD_rpoA_rps11_rpl36_rps8_rpl14_rpl16_rps3_rps19_rpl2_rpl23_ndhB_rps7_rps12_rpl32_ccsA_ndhD_psaC_ndhE_ndhG_ndhI_ndhA_ndhH_rps15_ycf1_rps12_rps7_ndhB_rpl23	2
rps4_ndhJ_ndhK_ndhC_atpE_atpB_rbcL_accD_psaI_ycf4_cemA_petA_psbJ_psbL_psbF_psbE_petL_petG_psaJ_rpl33_rps18_rpl20_clpP_psbB_psbT_psbN_psbH_petB_petD_rpoA_rps11_rpl36_rps8_rpl14_rpl16_rps3_rps19_rpl2_rpl23_ndhB_rps7_rps12_rpl32_ccsA_ndhD_psaC_ndhE_ndhG_ndhI_ndhA_ndhH_rps15_ycf1_rps12_rps7_ndhB_rpl23_rpl2	2
rps4_ndhJ_ndhK_ndhC_atpE_atpB_rbcL_accD_psaI_ycf4_cemA_petA_psbJ_psbL_psbF_psbE_petL_petG_psaJ_rpl33_rps18_rpl20_clpP_psbB_psbT_psbN_psbH_petB_petD_rpoA_rps11_rpl36_rps8_rpl14_rpl16_rps3_rps19_rpl2_rpl23_ndhB_rps7_rps12_rps15	2
rps4_ndhJ_ndhK_ndhC_atpE_atpB_rbcL_accD_psaI_ycf4_cemA_petA_psbJ_psbL_psbF_psbE_petL_petG_psaJ_rpl33_rps18_rpl20_clpP_psbB_psbT_psbN_psbH_petB_petD_rpoA_rps11_rpl36_rps8_rpl14_rpl16_rps3_rps19_rpl2_rpl23_ndhB_rps7_rps12_rps15_ndhH	2
rps4_ndhJ_ndhK_ndhC_atpE_atpB_rbcL_accD_psaI_ycf4_cemA_petA_psbJ_psbL_psbF_psbE_petL_petG_psaJ_rpl33_rps18_rpl20_clpP_psbB_psbT_psbN_psbH_petB_petD_rpoA_rps11_rpl36_rps8_rpl14_rpl16_rps3_rps19_rpl2_rpl23_ndhB_rps7_rps12_rps15_ndhH_ndhA	2
rps4_ndhJ_ndhK_ndhC_atpE_atpB_rbcL_accD_psaI_ycf4_cemA_petA_psbJ_psbL_psbF_psbE_petL_petG_psaJ_rpl33_rps18_rpl20_clpP_psbB_psbT_psbN_psbH_petB_petD_rpoA_rps11_rpl36_rps8_rpl14_rpl16_rps3_rps19_rpl2_rpl23_ndhB_rps7_rps12_rps15_ndhH_ndhA_ndhI	2
rps4_ndhJ_ndhK_ndhC_atpE_atpB_rbcL_accD_psaI_ycf4_cemA_petA_psbJ_psbL_psbF_psbE_petL_petG_psaJ_rpl33_rps18_rpl20_clpP_psbB_psbT_psbN_psbH_petB_petD_rpoA_rps11_rpl36_rps8_rpl14_rpl16_rps3_rps19_rpl2_rpl23_ndhB_rps7_rps12_rps15_ndhH_ndhA_ndhI_ndhG	2
rps4_ndhJ_ndhK_ndhC_atpE_atpB_rbcL_accD_psaI_ycf4_cemA_petA_psbJ_psbL_psbF_psbE_petL_petG_psaJ_rpl33_rps18_rpl20_clpP_psbB_psbT_psbN_psbH_petB_petD_rpoA_rps11_rpl36_rps8_rpl14_rpl16_rps3_rps19_rpl2_rpl23_ndhB_rps7_rps12_rps15_ndhH_ndhA_ndhI_ndhG_ndhE	2
rps4_ndhJ_ndhK_ndhC_atpE_atpB_rbcL_accD_psaI_ycf4_cemA_petA_psbJ_psbL_psbF_psbE_petL_petG_psaJ_rpl33_rps18_rpl20_clpP_psbB_psbT_psbN_psbH_petB_petD_rpoA_rps11_rpl36_rps8_rpl14_rpl16_rps3_rps19_rpl2_rpl23_ndhB_rps7_rps12_rps15_ndhH_ndhA_ndhI_ndhG_ndhE_psaC	2
rps4_ndhJ_ndhK_ndhC_atpE_atpB_rbcL_accD_psaI_ycf4_cemA_petA_psbJ_psbL_psbF_psbE_petL_petG_psaJ_rpl33_rps18_rpl20_clpP_psbB_psbT_psbN_psbH_petB_petD_rpoA_rps11_rpl36_rps8_rpl14_rpl16_rps3_rps19_rpl2_rpl23_ndhB_rps7_rps12_rps15_ndhH_ndhA_ndhI_ndhG_ndhE_psaC_ndhD	2
rps4_ndhJ_ndhK_ndhC_atpE_atpB_rbcL_accD_psaI_ycf4_cemA_petA_psbJ_psbL_psbF_psbE_petL_petG_psaJ_rpl33_rps18_rpl20_clpP_psbB_psbT_psbN_psbH_petB_petD_rpoA_rps11_rpl36_rps8_rpl14_rpl16_rps3_rps19_rpl2_rpl23_ndhB_rps7_rps12_rps15_ndhH_ndhA_ndhI_ndhG_ndhE_psaC_ndhD_rpl32	2
rps4_ndhJ_ndhK_ndhC_atpE_atpB_rbcL_accD_psaI_ycf4_cemA_petA_psbJ_psbL_psbF_psbE_petL_petG_psaJ_rpl33_rps18_rpl20_clpP_psbB_psbT_psbN_psbH_petB_petD_rpoA_rps11_rpl36_rps8_rpl14_rpl16_rps3_rps19_rpl2_rpl23_ndhB_rps7_rps12_rps15_ndhH_ndhA_ndhI_ndhG_ndhE_psaC_ndhD_rpl32_ccsA	2
rps4_ndhJ_ndhK_ndhC_atpE_atpB_rbcL_accD_psaI_ycf4_cemA_petA_psbJ_psbL_psbF_psbE_petL_petG_psaJ_rpl33_rps18_rpl20_clpP_psbB_psbT_psbN_psbH_petB_petD_rpoA_rps11_rpl36_rps8_rpl14_rpl16_rps3_rps19_rpl2_rpl23_ndhB_rps7_rps12_rps15_ndhH_ndhA_ndhI_ndhG_ndhE_psaC_ndhD_rpl32_ccsA_ndhD	2
rps4_ndhJ_ndhK_ndhC_atpE_atpB_rbcL_accD_psaI_ycf4_cemA_petA_psbJ_psbL_psbF_psbE_petL_petG_psaJ_rpl33_rps18_rpl20_clpP_psbB_psbT_psbN_psbH_petB_petD_rpoA_rps11_rpl36_rps8_rpl14_rpl16_rps3_rps19_rpl2_rpl23_ndhB_rps7_rps12_rps15_ndhH_ndhA_ndhI_ndhG_ndhE_psaC_ndhD_rpl32_ccsA_ndhD_psaC	2
rps4_ndhJ_ndhK_ndhC_atpE_atpB_rbcL_accD_psaI_ycf4_cemA_petA_psbJ_psbL_psbF_psbE_petL_petG_psaJ_rpl33_rps18_rpl20_clpP_psbB_psbT_psbN_psbH_petB_petD_rpoA_rps11_rpl36_rps8_rpl14_rpl16_rps3_rps19_rpl2_rpl23_ndhB_rps7_rps12_rps15_ndhH_ndhA_ndhI_ndhG_ndhE_psaC_ndhD_rpl32_ccsA_ndhD_psaC_ndhE	2
rps4_ndhJ_ndhK_ndhC_atpE_atpB_rbcL_accD_psaI_ycf4_cemA_petA_psbJ_psbL_psbF_psbE_petL_petG_psaJ_rpl33_rps18_rpl20_clpP_psbB_psbT_psbN_psbH_petB_petD_rpoA_rps11_rpl36_rps8_rpl14_rpl16_rps3_rps19_rpl2_rpl23_ndhB_rps7_rps12_rps15_ndhH_ndhA_ndhI_ndhG_ndhE_psaC_ndhD_rpl32_ccsA_ndhD_psaC_ndhE_ndhG	2
rps4_ndhJ_ndhK_ndhC_atpE_atpB_rbcL_accD_psaI_ycf4_cemA_petA_psbJ_psbL_psbF_psbE_petL_petG_psaJ_rpl33_rps18_rpl20_clpP_psbB_psbT_psbN_psbH_petB_petD_rpoA_rps11_rpl36_rps8_rpl14_rpl16_rps3_rps19_rpl2_rpl23_ndhB_rps7_rps12_rps15_ndhH_ndhA_ndhI_ndhG_ndhE_psaC_ndhD_rpl32_ccsA_ndhD_psaC_ndhE_ndhG_ndhI	2
rps4_ndhJ_ndhK_ndhC_atpE_atpB_rbcL_accD_psaI_ycf4_cemA_petA_psbJ_psbL_psbF_psbE_petL_petG_psaJ_rpl33_rps18_rpl20_clpP_psbB_psbT_psbN_psbH_petB_petD_rpoA_rps11_rpl36_rps8_rpl14_rpl16_rps3_rps19_rpl2_rpl23_ndhB_rps7_rps12_rps15_ndhH_ndhA_ndhI_ndhG_ndhE_psaC_ndhD_rpl32_ccsA_ndhD_psaC_ndhE_ndhG_ndhI_ndhA	2
rps4_ndhJ_ndhK_ndhC_atpE_atpB_rbcL_accD_psaI_ycf4_cemA_petA_psbJ_psbL_psbF_psbE_petL_petG_psaJ_rpl33_rps18_rpl20_clpP_psbB_psbT_psbN_psbH_petB_petD_rpoA_rps11_rpl36_rps8_rpl14_rpl16_rps3_rps19_rpl2_rpl23_ndhB_rps7_rps12_rps15_ndhH_ndhA_ndhI_ndhG_ndhE_psaC_ndhD_rpl32_ccsA_ndhD_psaC_ndhE_ndhG_ndhI_ndhA_ndhH	2
rps4_ndhJ_ndhK_ndhC_atpE_atpB_rbcL_accD_psaI_ycf4_cemA_petA_psbJ_psbL_psbF_psbE_petL_petG_psaJ_rpl33_rps18_rpl20_clpP_psbB_psbT_psbN_psbH_petB_petD_rpoA_rps11_rpl36_rps8_rpl14_rpl16_rps3_rps19_rpl2_rpl23_ndhB_rps7_rps12_rps15_ndhH_ndhA_ndhI_ndhG_ndhE_psaC_ndhD_rpl32_ccsA_ndhD_psaC_ndhE_ndhG_ndhI_ndhA_ndhH_rps15	2
rps4_ndhJ_ndhK_ndhC_atpE_atpB_rbcL_accD_psaI_ycf4_cemA_petA_psbJ_psbL_psbF_psbE_petL_petG_psaJ_rpl33_rps18_rpl20_clpP_psbB_psbT_psbN_psbH_petB_petD_rpoA_rps11_rpl36_rps8_rpl14_rpl16_rps3_rps19_rpl2_rpl23_ndhB_rps7_rps12_ycf1	13
rps4_ndhJ_ndhK_ndhC_atpE_atpB_rbcL_accD_psaI_ycf4_cemA_petA_psbJ_psbL_psbF_psbE_petL_petG_psaJ_rpl33_rps18_rpl20_clpP_psbB_psbT_psbN_psbH_petB_petD_rpoA_rps11_rpl36_rps8_rpl14_rpl16_rps3_rps19_rpl2_rpl23_ndhB_rps7_rps12_ycf1_rpl32	7
rps4_ndhJ_ndhK_ndhC_atpE_atpB_rbcL_accD_psaI_ycf4_cemA_petA_psbJ_psbL_psbF_psbE_petL_petG_psaJ_rpl33_rps18_rpl20_clpP_psbB_psbT_psbN_psbH_petB_petD_rpoA_rps11_rpl36_rps8_rpl14_rpl16_rps3_rps19_rpl2_rpl23_ndhB_rps7_rps12_ycf1_rpl32_ccsA	7
rps4_ndhJ_ndhK_ndhC_atpE_atpB_rbcL_accD_psaI_ycf4_cemA_petA_psbJ_psbL_psbF_psbE_petL_petG_psaJ_rpl33_rps18_rpl20_clpP_psbB_psbT_psbN_psbH_petB_petD_rpoA_rps11_rpl36_rps8_rpl14_rpl16_rps3_rps19_rpl2_rpl23_ndhB_rps7_rps12_ycf1_rpl32_ccsA_ndhD	7
rps4_ndhJ_ndhK_ndhC_atpE_atpB_rbcL_accD_psaI_ycf4_cemA_petA_psbJ_psbL_psbF_psbE_petL_petG_psaJ_rpl33_rps18_rpl20_clpP_psbB_psbT_psbN_psbH_petB_petD_rpoA_rps11_rpl36_rps8_rpl14_rpl16_rps3_rps19_rpl2_rpl23_ndhB_rps7_rps12_ycf1_rpl32_ccsA_ndhD_psaC	7
rps4_ndhJ_ndhK_ndhC_atpE_atpB_rbcL_accD_psaI_ycf4_cemA_petA_psbJ_psbL_psbF_psbE_petL_petG_psaJ_rpl33_rps18_rpl20_clpP_psbB_psbT_psbN_psbH_petB_petD_rpoA_rps11_rpl36_rps8_rpl14_rpl16_rps3_rps19_rpl2_rpl23_ndhB_rps7_rps12_ycf1_rpl32_ccsA_ndhD_psaC_ndhE	7
rps4_ndhJ_ndhK_ndhC_atpE_atpB_rbcL_accD_psaI_ycf4_cemA_petA_psbJ_psbL_psbF_psbE_petL_petG_psaJ_rpl33_rps18_rpl20_clpP_psbB_psbT_psbN_psbH_petB_petD_rpoA_rps11_rpl36_rps8_rpl14_rpl16_rps3_rps19_rpl2_rpl23_ndhB_rps7_rps12_ycf1_rpl32_ccsA_ndhD_psaC_ndhE_ndhG	7
rps4_ndhJ_ndhK_ndhC_atpE_atpB_rbcL_accD_psaI_ycf4_cemA_petA_psbJ_psbL_psbF_psbE_petL_petG_psaJ_rpl33_rps18_rpl20_clpP_psbB_psbT_psbN_psbH_petB_petD_rpoA_rps11_rpl36_rps8_rpl14_rpl16_rps3_rps19_rpl2_rpl23_ndhB_rps7_rps12_ycf1_rpl32_ccsA_ndhD_psaC_ndhE_ndhG_ndhI	7
rps4_ndhJ_ndhK_ndhC_atpE_atpB_rbcL_accD_psaI_ycf4_cemA_petA_psbJ_psbL_psbF_psbE_petL_petG_psaJ_rpl33_rps18_rpl20_clpP_psbB_psbT_psbN_psbH_petB_petD_rpoA_rps11_rpl36_rps8_rpl14_rpl16_rps3_rps19_rpl2_rpl23_ndhB_rps7_rps12_ycf1_rpl32_ccsA_ndhD_psaC_ndhE_ndhG_ndhI_ndhA	7
rps4_ndhJ_ndhK_ndhC_atpE_atpB_rbcL_accD_psaI_ycf4_cemA_petA_psbJ_psbL_psbF_psbE_petL_petG_psaJ_rpl33_rps18_rpl20_clpP_psbB_psbT_psbN_psbH_petB_petD_rpoA_rps11_rpl36_rps8_rpl14_rpl16_rps3_rps19_rpl2_rpl23_ndhB_rps7_rps12_ycf1_rpl32_ccsA_ndhD_psaC_ndhE_ndhG_ndhI_ndhA_ndhH	7
rps4_ndhJ_ndhK_ndhC_atpE_atpB_rbcL_accD_psaI_ycf4_cemA_petA_psbJ_psbL_psbF_psbE_petL_petG_psaJ_rpl33_rps18_rpl20_clpP_psbB_psbT_psbN_psbH_petB_petD_rpoA_rps11_rpl36_rps8_rpl14_rpl16_rps3_rps19_rpl2_rpl23_ndhB_rps7_rps12_ycf1_rpl32_ccsA_ndhD_psaC_ndhE_ndhG_ndhI_ndhA_ndhH_rps15	7
rps4_ndhJ_ndhK_ndhC_atpE_atpB_rbcL_accD_psaI_ycf4_cemA_petA_psbJ_psbL_psbF_psbE_petL_petG_psaJ_rpl33_rps18_rpl20_clpP_psbB_psbT_psbN_psbH_petB_petD_rpoA_rps11_rpl36_rps8_rpl14_rpl16_rps3_rps19_rpl2_rpl23_ndhB_rps7_rps12_ycf1_rpl32_ccsA_ndhD_psaC_ndhE_ndhG_ndhI_ndhA_ndhH_rps15_ycf1	6
rps4_ndhJ_ndhK_ndhC_atpE_atpB_rbcL_accD_psaI_ycf4_cemA_petA_psbJ_psbL_psbF_psbE_petL_petG_psaJ_rpl33_rps18_rpl20_clpP_psbB_psbT_psbN_psbH_petB_petD_rpoA_rps11_rpl36_rps8_rpl14_rpl16_rps3_rps19_rpl2_rpl23_ndhB_rps7_rps12_ycf1_rpl32_ccsA_ndhD_psaC_ndhE_ndhG_ndhI_ndhA_ndhH_rps15_ycf1_rps12	5
rps4_ndhJ_ndhK_ndhC_atpE_atpB_rbcL_accD_psaI_ycf4_cemA_petA_psbJ_psbL_psbF_psbE_petL_petG_psaJ_rpl33_rps18_rpl20_clpP_psbB_psbT_psbN_psbH_petB_petD_rpoA_rps11_rpl36_rps8_rpl14_rpl16_rps3_rps19_rpl2_rpl23_ndhB_rps7_rps12_ycf1_rpl32_ccsA_ndhD_psaC_ndhE_ndhG_ndhI_ndhA_ndhH_rps15_ycf1_rps12_rps7	5
rps4_ndhJ_ndhK_ndhC_atpE_atpB_rbcL_accD_psaI_ycf4_cemA_petA_psbJ_psbL_psbF_psbE_petL_petG_psaJ_rpl33_rps18_rpl20_clpP_psbB_psbT_psbN_psbH_petB_petD_rpoA_rps11_rpl36_rps8_rpl14_rpl16_rps3_rps19_rpl2_rpl23_ndhB_rps7_rps12_ycf1_rpl32_ccsA_ndhD_psaC_ndhE_ndhG_ndhI_ndhA_ndhH_rps15_ycf1_rps12_rps7_ndhB	5
rps4_ndhJ_ndhK_ndhC_atpE_atpB_rbcL_accD_psaI_ycf4_cemA_petA_psbJ_psbL_psbF_psbE_petL_petG_psaJ_rpl33_rps18_rpl20_clpP_psbB_psbT_psbN_psbH_petB_petD_rpoA_rps11_rpl36_rps8_rpl14_rpl16_rps3_rps19_rpl2_rpl23_ndhB_rps7_rps12_ycf1_rpl32_ccsA_ndhD_psaC_ndhE_ndhG_ndhI_ndhA_ndhH_rps15_ycf1_rps12_rps7_ndhB_rpl23	5
rps4_ndhJ_ndhK_ndhC_atpE_atpB_rbcL_accD_psaI_ycf4_cemA_petA_psbJ_psbL_psbF_psbE_petL_petG_psaJ_rpl33_rps18_rpl20_clpP_psbB_psbT_psbN_psbH_petB_petD_rpoA_rps11_rpl36_rps8_rpl14_rpl16_rps3_rps19_rpl2_rpl23_ndhB_rps7_rps12_ycf1_rpl32_ccsA_ndhD_psaC_ndhE_ndhG_ndhI_ndhA_ndhH_rps15_ycf1_rps12_rps7_ndhB_rpl23_rpl2	5
rps4_ndhJ_ndhK_ndhC_atpE_atpB_rbcL_accD_psaI_ycf4_cemA_petA_psbJ_psbL_psbF_psbE_petL_petG_psaJ_rpl33_rps18_rpl20_clpP_psbB_psbT_psbN_psbH_petB_petD_rpoA_rps11_rpl36_rps8_rpl14_rpl16_rps3_rps19_rpl2_rpl23_ndhB_rps7_rps12_ycf1_rps15	3
rps4_ndhJ_ndhK_ndhC_atpE_atpB_rbcL_accD_psaI_ycf4_cemA_petA_psbJ_psbL_psbF_psbE_petL_petG_psaJ_rpl33_rps18_rpl20_clpP_psbB_psbT_psbN_psbH_petB_petD_rpoA_rps11_rpl36_rps8_rpl14_rpl16_rps3_rps19_rpl2_rpl23_ndhB_rps7_rps12_ycf1_rps15_ndhH	3
rps4_ndhJ_ndhK_ndhC_atpE_atpB_rbcL_accD_psaI_ycf4_cemA_petA_psbJ_psbL_psbF_psbE_petL_petG_psaJ_rpl33_rps18_rpl20_clpP_psbB_psbT_psbN_psbH_petB_petD_rpoA_rps11_rpl36_rps8_rpl14_rpl16_rps3_rps19_rpl2_rpl23_ndhB_rps7_rps12_ycf1_rps15_ndhH_ndhA	2
rps4_ndhJ_ndhK_ndhC_atpE_atpB_rbcL_accD_psaI_ycf4_cemA_petA_psbJ_psbL_psbF_psbE_petL_petG_psaJ_rpl33_rps18_rpl20_clpP_psbB_psbT_psbN_psbH_petB_petD_rpoA_rps11_rpl36_rps8_rpl14_rpl16_rps3_rps19_rpl2_rpl23_ndhB_rps7_rps12_ycf1_rps15_ndhH_ndhA_ndhI	2
rps4_ndhJ_ndhK_ndhC_atpE_atpB_rbcL_accD_psaI_ycf4_cemA_petA_psbJ_psbL_psbF_psbE_petL_petG_psaJ_rpl33_rps18_rpl20_clpP_psbB_psbT_psbN_psbH_petB_petD_rpoA_rps11_rpl36_rps8_rpl14_rpl16_rps3_rps19_rpl2_rpl23_ndhB_rps7_rps12_ycf1_rps15_ndhH_ndhA_ndhI_ndhG	2
rps4_ndhJ_ndhK_ndhC_atpE_atpB_rbcL_accD_psaI_ycf4_cemA_petA_psbJ_psbL_psbF_psbE_petL_petG_psaJ_rpl33_rps18_rpl20_clpP_psbB_psbT_psbN_psbH_petB_petD_rpoA_rps11_rpl36_rps8_rpl14_rpl16_rps3_rps19_rpl2_rpl23_ndhB_rps7_rps12_ycf1_rps15_ndhH_ndhA_ndhI_ndhG_ndhE	2
rps4_ndhJ_ndhK_ndhC_atpE_atpB_rbcL_accD_psaI_ycf4_cemA_petA_psbJ_psbL_psbF_psbE_petL_petG_psaJ_rpl33_rps18_rpl20_clpP_psbB_psbT_psbN_psbH_petB_petD_rpoA_rps11_rpl36_rps8_rpl14_rpl16_rps3_rps19_rpl2_rpl23_ndhB_rps7_rps12_ycf1_rps15_ndhH_ndhA_ndhI_ndhG_ndhE_psaC	2
rps4_ndhJ_ndhK_ndhC_atpE_atpB_rbcL_accD_psaI_ycf4_cemA_petA_psbJ_psbL_psbF_psbE_petL_petG_psaJ_rpl33_rps18_rpl20_clpP_psbB_psbT_psbN_psbH_petB_petD_rpoA_rps11_rpl36_rps8_rpl14_rpl16_rps3_rps19_rpl2_rpl23_ndhB_rps7_rps12_ycf1_rps15_ndhH_ndhA_ndhI_ndhG_ndhE_psaC_ndhD	2
rps4_ndhJ_ndhK_ndhC_atpE_atpB_rbcL_accD_psaI_ycf4_cemA_petA_psbJ_psbL_psbF_psbE_petL_petG_psaJ_rpl33_rps18_rpl20_clpP_psbB_psbT_psbN_psbH_rpoA	2
rps4_ndhJ_ndhK_ndhC_atpE_atpB_rbcL_accD_psaI_ycf4_cemA_petA_psbJ_psbL_psbF_psbE_petL_petG_psaJ_rpl33_rps18_rpl20_clpP_psbB_psbT_psbN_psbH_rpoA_rps11	2
rps4_ndhJ_ndhK_ndhC_atpE_atpB_rbcL_accD_psaI_ycf4_cemA_petA_psbJ_psbL_psbF_psbE_petL_petG_psaJ_rpl33_rps18_rpl20_clpP_psbB_psbT_psbN_psbH_rpoA_rps11_rpl36	2
rps4_ndhJ_ndhK_ndhC_atpE_atpB_rbcL_accD_psaI_ycf4_cemA_petA_psbJ_psbL_psbF_psbE_petL_petG_psaJ_rpl33_rps18_rpl20_clpP_psbB_psbT_psbN_psbH_rpoA_rps11_rpl36_infA	2
rps4_ndhJ_ndhK_ndhC_atpE_atpB_rbcL_accD_psaI_ycf4_cemA_petA_psbJ_psbL_psbF_psbE_petL_petG_psaJ_rpl33_rps18_rpl20_clpP_psbB_psbT_psbN_psbH_rpoA_rps11_rpl36_infA_rps8	2
rps4_ndhJ_ndhK_ndhC_atpE_atpB_rbcL_accD_psaI_ycf4_cemA_petA_psbJ_psbL_psbF_psbE_petL_petG_psaJ_rpl33_rps18_rpl20_clpP_psbB_psbT_psbN_psbH_rpoA_rps11_rpl36_infA_rps8_rpl14	2
rps4_ndhJ_ndhK_ndhC_atpE_atpB_rbcL_accD_psaI_ycf4_cemA_petA_psbJ_psbL_psbF_psbE_petL_petG_psaJ_rpl33_rps18_rpl20_psbB	6
rps4_ndhJ_ndhK_ndhC_atpE_atpB_rbcL_accD_psaI_ycf4_cemA_petA_psbJ_psbL_psbF_psbE_petL_petG_psaJ_rpl33_rps18_rpl20_psbB_psbT	6
rps4_ndhJ_ndhK_ndhC_atpE_atpB_rbcL_accD_psaI_ycf4_cemA_petA_psbJ_psbL_psbF_psbE_petL_petG_psaJ_rpl33_rps18_rpl20_psbB_psbT_psbN	6
rps4_ndhJ_ndhK_ndhC_atpE_atpB_rbcL_accD_psaI_ycf4_cemA_petA_psbJ_psbL_psbF_psbE_petL_petG_psaJ_rpl33_rps18_rpl20_psbB_psbT_psbN_psbH	6
rps4_ndhJ_ndhK_ndhC_atpE_atpB_rbcL_accD_psaI_ycf4_cemA_petA_psbJ_psbL_psbF_psbE_petL_petG_psaJ_rpl33_rps18_rpl20_psbB_psbT_psbN_psbH_petB	6
rps4_ndhJ_ndhK_ndhC_atpE_atpB_rbcL_accD_psaI_ycf4_cemA_petA_psbJ_psbL_psbF_psbE_petL_petG_psaJ_rpl33_rps18_rpl20_psbB_psbT_psbN_psbH_petB_petD	6
rps4_ndhJ_ndhK_ndhC_atpE_atpB_rbcL_accD_psaI_ycf4_cemA_petA_psbJ_psbL_psbF_psbE_petL_petG_psaJ_rpl33_rps18_rpl20_psbB_psbT_psbN_psbH_petB_petD_rpoA	6
rps4_ndhJ_ndhK_ndhC_atpE_atpB_rbcL_accD_psaI_ycf4_cemA_petA_psbJ_psbL_psbF_psbE_petL_petG_psaJ_rpl33_rps18_rpl20_psbB_psbT_psbN_psbH_petB_petD_rpoA_rps11	6
rps4_ndhJ_ndhK_ndhC_atpE_atpB_rbcL_accD_psaI_ycf4_cemA_petA_psbJ_psbL_psbF_psbE_petL_petG_psaJ_rpl33_rps18_rpl20_psbB_psbT_psbN_psbH_petB_petD_rpoA_rps11_rpl36	6
rps4_ndhJ_ndhK_ndhC_atpE_atpB_rbcL_accD_psaI_ycf4_cemA_petA_psbJ_psbL_psbF_psbE_petL_petG_psaJ_rpl33_rps18_rpl20_psbB_psbT_psbN_psbH_petB_petD_rpoA_rps11_rpl36_rps8	6
rps4_ndhJ_ndhK_ndhC_atpE_atpB_rbcL_accD_psaI_ycf4_cemA_petA_psbJ_psbL_psbF_psbE_petL_petG_psaJ_rpl33_rps18_rpl20_psbB_psbT_psbN_psbH_petB_petD_rpoA_rps11_rpl36_rps8_rpl14	6
rps4_ndhJ_ndhK_ndhC_atpE_atpB_rbcL_accD_psaI_ycf4_cemA_petA_psbJ_psbL_psbF_psbE_petL_petG_psaJ_rpl33_rps18_rpl20_psbB_psbT_psbN_psbH_petB_petD_rpoA_rps11_rpl36_rps8_rpl14_rpl16	6
rps4_ndhJ_ndhK_ndhC_atpE_atpB_rbcL_accD_psaI_ycf4_cemA_petA_psbJ_psbL_psbF_psbE_petL_petG_psaJ_rpl33_rps18_rpl20_psbB_psbT_psbN_psbH_petB_petD_rpoA_rps11_rpl36_rps8_rpl14_rpl16_rps3	6
rps4_ndhJ_ndhK_ndhC_atpE_atpB_rbcL_accD_psaI_ycf4_cemA_petA_psbJ_psbL_psbF_psbE_petL_petG_psaJ_rpl33_rps18_rpl20_psbB_psbT_psbN_psbH_petB_petD_rpoA_rps11_rpl36_rps8_rpl14_rpl16_rps3_rpl22	5
rps4_ndhJ_ndhK_ndhC_atpE_atpB_rbcL_accD_psaI_ycf4_cemA_petA_psbJ_psbL_psbF_psbE_petL_petG_psaJ_rpl33_rps18_rpl20_psbB_psbT_psbN_psbH_petB_petD_rpoA_rps11_rpl36_rps8_rpl14_rpl16_rps3_rpl22_rps19	5
rps4_ndhJ_ndhK_ndhC_atpE_atpB_rbcL_accD_psaI_ycf4_cemA_petA_psbJ_psbL_psbF_psbE_petL_petG_psaJ_rpl33_rps18_rpl20_psbB_psbT_psbN_psbH_petB_petD_rpoA_rps11_rpl36_rps8_rpl14_rpl16_rps3_rpl22_rps19_rpl2	5
rps4_ndhJ_ndhK_ndhC_atpE_atpB_rbcL_accD_psaI_ycf4_cemA_petA_psbJ_psbL_psbF_psbE_petL_petG_psaJ_rpl33_rps18_rpl20_psbB_psbT_psbN_psbH_petB_petD_rpoA_rps11_rpl36_rps8_rpl14_rpl16_rps3_rpl22_rps19_rpl2_rpl23	5
rps4_ndhJ_ndhK_ndhC_atpE_atpB_rbcL_accD_psaI_ycf4_cemA_petA_psbJ_psbL_psbF_psbE_petL_petG_psaJ_rpl33_rps18_rpl20_psbB_psbT_psbN_psbH_petB_petD_rpoA_rps11_rpl36_rps8_rpl14_rpl16_rps3_rpl22_rps19_rpl2_rpl23_ndhB	5
rps4_ndhJ_ndhK_ndhC_atpE_atpB_rbcL_accD_psaI_ycf4_cemA_petA_psbJ_psbL_psbF_psbE_petL_petG_psaJ_rpl33_rps18_rpl20_psbB_psbT_psbN_psbH_petB_petD_rpoA_rps11_rpl36_rps8_rpl14_rpl16_rps3_rpl22_rps19_rpl2_rpl23_ndhB_rps7	5
rps4_ndhJ_ndhK_ndhC_atpE_atpB_rbcL_accD_psaI_ycf4_cemA_petA_psbJ_psbL_psbF_psbE_petL_petG_psaJ_rpl33_rps18_rpl20_psbB_psbT_psbN_psbH_petB_petD_rpoA_rps11_rpl36_rps8_rpl14_rpl16_rps3_rpl22_rps19_rpl2_rpl23_ndhB_rps7_rps12	5
rps4_ndhJ_ndhK_ndhC_atpE_atpB_rbcL_accD_psaI_ycf4_cemA_petA_psbJ_psbL_psbF_psbE_petL_petG_psaJ_rpl33_rps18_rpl20_psbB_psbT_psbN_psbH_petB_petD_rpoA_rps11_rpl36_rps8_rpl14_rpl16_rps3_rpl22_rps19_rpl2_rpl23_ndhB_rps7_rps12_rpl32	2
rps4_ndhJ_ndhK_ndhC_atpE_atpB_rbcL_accD_psaI_ycf4_cemA_petA_psbJ_psbL_psbF_psbE_petL_petG_psaJ_rpl33_rps18_rpl20_psbB_psbT_psbN_psbH_petB_petD_rpoA_rps11_rpl36_rps8_rpl14_rpl16_rps3_rpl22_rps19_rpl2_rpl23_ndhB_rps7_rps12_rpl32_ccsA	2
rps4_ndhJ_ndhK_ndhC_atpE_atpB_rbcL_accD_psaI_ycf4_cemA_petA_psbJ_psbL_psbF_psbE_petL_petG_psaJ_rpl33_rps18_rpl20_psbB_psbT_psbN_psbH_petB_petD_rpoA_rps11_rpl36_rps8_rpl14_rpl16_rps3_rpl22_rps19_rpl2_rpl23_ndhB_rps7_rps12_rpl32_ccsA_ndhD	2
rps4_ndhJ_ndhK_ndhC_atpE_atpB_rbcL_accD_psaI_ycf4_cemA_petA_psbJ_psbL_psbF_psbE_petL_petG_psaJ_rpl33_rps18_rpl20_psbB_psbT_psbN_psbH_petB_petD_rpoA_rps11_rpl36_rps8_rpl14_rpl16_rps3_rpl22_rps19_rpl2_rpl23_ndhB_rps7_rps12_rpl32_ccsA_ndhD_psaC	2
rps4_ndhJ_ndhK_ndhC_atpE_atpB_rbcL_accD_psaI_ycf4_cemA_petA_psbJ_psbL_psbF_psbE_petL_petG_psaJ_rpl33_rps18_rpl20_psbB_psbT_psbN_psbH_petB_petD_rpoA_rps11_rpl36_rps8_rpl14_rpl16_rps3_rpl22_rps19_rpl2_rpl23_ndhB_rps7_rps12_rpl32_ccsA_ndhD_psaC_ndhE	2
rps4_ndhJ_ndhK_ndhC_atpE_atpB_rbcL_accD_psaI_ycf4_cemA_petA_psbJ_psbL_psbF_psbE_petL_petG_psaJ_rpl33_rps18_rpl20_psbB_psbT_psbN_psbH_petB_petD_rpoA_rps11_rpl36_rps8_rpl14_rpl16_rps3_rpl22_rps19_rpl2_rpl23_ndhB_rps7_rps12_rpl32_ccsA_ndhD_psaC_ndhE_ndhG	2
rps4_ndhJ_ndhK_ndhC_atpE_atpB_rbcL_accD_psaI_ycf4_cemA_petA_psbJ_psbL_psbF_psbE_petL_petG_psaJ_rpl33_rps18_rpl20_psbB_psbT_psbN_psbH_petB_petD_rpoA_rps11_rpl36_rps8_rpl14_rpl16_rps3_rpl22_rps19_rpl2_rpl23_ndhB_rps7_rps12_rpl32_ccsA_ndhD_psaC_ndhE_ndhG_ndhI	2
rps4_ndhJ_ndhK_ndhC_atpE_atpB_rbcL_accD_psaI_ycf4_cemA_petA_psbJ_psbL_psbF_psbE_petL_petG_psaJ_rpl33_rps18_rpl20_psbB_psbT_psbN_psbH_petB_petD_rpoA_rps11_rpl36_rps8_rpl14_rpl16_rps3_rpl22_rps19_rpl2_rpl23_ndhB_rps7_rps12_rpl32_ccsA_ndhD_psaC_ndhE_ndhG_ndhI_ndhA	2
rps4_ndhJ_ndhK_ndhC_atpE_atpB_rbcL_accD_psaI_ycf4_cemA_petA_psbJ_psbL_psbF_psbE_petL_petG_psaJ_rpl33_rps18_rpl20_psbB_psbT_psbN_psbH_petB_petD_rpoA_rps11_rpl36_rps8_rpl14_rpl16_rps3_rpl22_rps19_rpl2_rpl23_ndhB_rps7_rps12_rpl32_ccsA_ndhD_psaC_ndhE_ndhG_ndhI_ndhA_ndhH	2
rps4_ndhJ_ndhK_ndhC_atpE_atpB_rbcL_accD_psaI_ycf4_cemA_petA_psbJ_psbL_psbF_psbE_petL_petG_psaJ_rpl33_rps18_rpl20_psbB_psbT_psbN_psbH_petB_petD_rpoA_rps11_rpl36_rps8_rpl14_rpl16_rps3_rpl22_rps19_rpl2_rpl23_ndhB_rps7_rps12_rpl32_ccsA_ndhD_psaC_ndhE_ndhG_ndhI_ndhA_ndhH_rps15	2
rps4_ndhJ_ndhK_ndhC_atpE_atpB_rbcL_accD_psaI_ycf4_cemA_petA_psbJ_psbL_psbF_psbE_petL_petG_psaJ_rpl33_rps18_rpl20_psbB_psbT_psbN_psbH_petB_petD_rpoA_rps11_rpl36_rps8_rpl14_rpl16_rps3_rpl22_rps19_rpl2_rpl23_ndhB_rps7_rps12_rpl32_ccsA_ndhD_psaC_ndhE_ndhG_ndhI_ndhA_ndhH_rps15_ycf1	2
rps4_ndhJ_ndhK_ndhC_atpE_atpB_rbcL_accD_psaI_ycf4_cemA_petA_psbJ_psbL_psbF_psbE_petL_petG_psaJ_rpl33_rps18_rpl20_psbB_psbT_psbN_psbH_petB_petD_rpoA_rps11_rpl36_rps8_rpl14_rpl16_rps3_rpl22_rps19_rpl2_rpl23_ndhB_rps7_rps12_ycf1	2
rps4_ndhJ_ndhK_ndhC_atpE_atpB_rbcL_accD_psaI_ycf4_cemA_petA_psbJ_psbL_psbF_psbE_petL_petG_psaJ_rpl33_rps18_rpl20_psbB_psbT_psbN_psbH_petB_petD_rpoA_rps11_rpl36_rps8_rpl14_rpl16_rps3_rpl22_rps19_rpl2_rpl23_ndhB_rps7_rps12_ycf1_rpl32	2
rps4_ndhJ_ndhK_ndhC_atpE_atpB_rbcL_accD_psaI_ycf4_cemA_petA_psbJ_psbL_psbF_psbE_petL_petG_psaJ_rpl33_rps18_rpl20_psbB_psbT_psbN_psbH_petB_petD_rpoA_rps11_rpl36_rps8_rpl14_rpl16_rps3_rpl22_rps19_rpl2_rpl23_ndhB_rps7_rps12_ycf1_rpl32_ccsA	2
rps4_ndhJ_ndhK_ndhC_atpE_atpB_rbcL_accD_psaI_ycf4_cemA_petA_psbJ_psbL_psbF_psbE_petL_petG_psaJ_rpl33_rps18_rpl20_psbB_psbT_psbN_psbH_petB_petD_rpoA_rps11_rpl36_rps8_rpl14_rpl16_rps3_rpl22_rps19_rpl2_rpl23_ndhB_rps7_rps12_ycf1_rpl32_ccsA_ndhD	2
rps4_ndhJ_ndhK_ndhC_atpE_atpB_rbcL_accD_psaI_ycf4_cemA_petA_psbJ_psbL_psbF_psbE_petL_petG_psaJ_rpl33_rps18_rpl20_psbB_psbT_psbN_psbH_petB_petD_rpoA_rps11_rpl36_rps8_rpl14_rpl16_rps3_rpl22_rps19_rpl2_rpl23_ndhB_rps7_rps12_ycf1_rpl32_ccsA_ndhD_psaC	2
rps4_ndhJ_ndhK_ndhC_atpE_atpB_rbcL_accD_psaI_ycf4_cemA_petA_psbJ_psbL_psbF_psbE_petL_petG_psaJ_rpl33_rps18_rpl20_psbB_psbT_psbN_psbH_petB_petD_rpoA_rps11_rpl36_rps8_rpl14_rpl16_rps3_rpl22_rps19_rpl2_rpl23_ndhB_rps7_rps12_ycf1_rpl32_ccsA_ndhD_psaC_ndhE	2
rps4_ndhJ_ndhK_ndhC_atpE_atpB_rbcL_accD_psaI_ycf4_cemA_petA_psbJ_psbL_psbF_psbE_petL_petG_psaJ_rpl33_rps18_rpl20_psbB_psbT_psbN_psbH_petB_petD_rpoA_rps11_rpl36_rps8_rpl14_rpl16_rps3_rpl22_rps19_rpl2_rpl23_ndhB_rps7_rps12_ycf1_rpl32_ccsA_ndhD_psaC_ndhE_ndhG	2
rps4_ndhJ_ndhK_ndhC_atpE_atpB_rbcL_accD_psaI_ycf4_cemA_petA_psbJ_psbL_psbF_psbE_petL_petG_psaJ_rpl33_rps18_rpl20_psbB_psbT_psbN_psbH_petB_petD_rpoA_rps11_rpl36_rps8_rpl14_rpl16_rps3_rpl22_rps19_rpl2_rpl23_ndhB_rps7_rps12_ycf1_rpl32_ccsA_ndhD_psaC_ndhE_ndhG_ndhI	2
rps4_ndhJ_ndhK_ndhC_atpE_atpB_rbcL_accD_psaI_ycf4_cemA_petA_psbJ_psbL_psbF_psbE_petL_petG_psaJ_rpl33_rps18_rpl20_psbB_psbT_psbN_psbH_petB_petD_rpoA_rps11_rpl36_rps8_rpl14_rpl16_rps3_rpl22_rps19_rpl2_rpl23_ndhB_rps7_rps12_ycf1_rpl32_ccsA_ndhD_psaC_ndhE_ndhG_ndhI_ndhA	2
rps4_ndhJ_ndhK_ndhC_atpE_atpB_rbcL_accD_psaI_ycf4_cemA_petA_psbJ_psbL_psbF_psbE_petL_petG_psaJ_rpl33_rps18_rpl20_psbB_psbT_psbN_psbH_petB_petD_rpoA_rps11_rpl36_rps8_rpl14_rpl16_rps3_rpl22_rps19_rpl2_rpl23_ndhB_rps7_rps12_ycf1_rpl32_ccsA_ndhD_psaC_ndhE_ndhG_ndhI_ndhA_ndhH	2
rps4_ndhJ_ndhK_ndhC_atpE_atpB_rbcL_accD_psaI_ycf4_cemA_petA_psbJ_psbL_psbF_psbE_petL_petG_psaJ_rpl33_rps18_rpl20_psbB_psbT_psbN_psbH_petB_petD_rpoA_rps11_rpl36_rps8_rpl14_rpl16_rps3_rpl22_rps19_rpl2_rpl23_ndhB_rps7_rps12_ycf1_rpl32_ccsA_ndhD_psaC_ndhE_ndhG_ndhI_ndhA_ndhH_rps15	2
rps4_ndhJ_ndhK_ndhC_atpE_atpB_rbcL_accD_psaI_ycf4_cemA_petA_psbJ_psbL_psbF_psbE_petL_petG_psaJ_rpl33_rps18_rpl20_rps12	439
rps4_ndhJ_ndhK_ndhC_atpE_atpB_rbcL_accD_psaI_ycf4_cemA_petA_psbJ_psbL_psbF_psbE_petL_petG_psaJ_rpl33_rps18_rpl20_rps12_clpP	419
rps4_ndhJ_ndhK_ndhC_atpE_atpB_rbcL_accD_psaI_ycf4_cemA_petA_psbJ_psbL_psbF_psbE_petL_petG_psaJ_rpl33_rps18_rpl20_rps12_clpP_psbB	391
rps4_ndhJ_ndhK_ndhC_atpE_atpB_rbcL_accD_psaI_ycf4_cemA_petA_psbJ_psbL_psbF_psbE_petL_petG_psaJ_rpl33_rps18_rpl20_rps12_clpP_psbB_psbN	2
rps4_ndhJ_ndhK_ndhC_atpE_atpB_rbcL_accD_psaI_ycf4_cemA_petA_psbJ_psbL_psbF_psbE_petL_petG_psaJ_rpl33_rps18_rpl20_rps12_clpP_psbB_psbN_psbH	2
rps4_ndhJ_ndhK_ndhC_atpE_atpB_rbcL_accD_psaI_ycf4_cemA_petA_psbJ_psbL_psbF_psbE_petL_petG_psaJ_rpl33_rps18_rpl20_rps12_clpP_psbB_psbN_psbH_petB	2
rps4_ndhJ_ndhK_ndhC_atpE_atpB_rbcL_accD_psaI_ycf4_cemA_petA_psbJ_psbL_psbF_psbE_petL_petG_psaJ_rpl33_rps18_rpl20_rps12_clpP_psbB_psbN_psbH_petB_petD	2
rps4_ndhJ_ndhK_ndhC_atpE_atpB_rbcL_accD_psaI_ycf4_cemA_petA_psbJ_psbL_psbF_psbE_petL_petG_psaJ_rpl33_rps18_rpl20_rps12_clpP_psbB_psbN_psbH_petB_petD_rpoA	2
rps4_ndhJ_ndhK_ndhC_atpE_atpB_rbcL_accD_psaI_ycf4_cemA_petA_psbJ_psbL_psbF_psbE_petL_petG_psaJ_rpl33_rps18_rpl20_rps12_clpP_psbB_psbN_psbH_petB_petD_rpoA_rps11	2
rps4_ndhJ_ndhK_ndhC_atpE_atpB_rbcL_accD_psaI_ycf4_cemA_petA_psbJ_psbL_psbF_psbE_petL_petG_psaJ_rpl33_rps18_rpl20_rps12_clpP_psbB_psbN_psbH_petB_petD_rpoA_rps11_rpl36	2
rps4_ndhJ_ndhK_ndhC_atpE_atpB_rbcL_accD_psaI_ycf4_cemA_petA_psbJ_psbL_psbF_psbE_petL_petG_psaJ_rpl33_rps18_rpl20_rps12_clpP_psbB_psbN_psbH_petB_petD_rpoA_rps11_rpl36_infA	2
rps4_ndhJ_ndhK_ndhC_atpE_atpB_rbcL_accD_psaI_ycf4_cemA_petA_psbJ_psbL_psbF_psbE_petL_petG_psaJ_rpl33_rps18_rpl20_rps12_clpP_psbB_psbN_psbH_petB_petD_rpoA_rps11_rpl36_infA_rps8	2
rps4_ndhJ_ndhK_ndhC_atpE_atpB_rbcL_accD_psaI_ycf4_cemA_petA_psbJ_psbL_psbF_psbE_petL_petG_psaJ_rpl33_rps18_rpl20_rps12_clpP_psbB_psbN_psbH_petB_petD_rpoA_rps11_rpl36_infA_rps8_rpl14	2
rps4_ndhJ_ndhK_ndhC_atpE_atpB_rbcL_accD_psaI_ycf4_cemA_petA_psbJ_psbL_psbF_psbE_petL_petG_psaJ_rpl33_rps18_rpl20_rps12_clpP_psbB_psbN_psbH_petB_petD_rpoA_rps11_rpl36_infA_rps8_rpl14_rpl16	2
rps4_ndhJ_ndhK_ndhC_atpE_atpB_rbcL_accD_psaI_ycf4_cemA_petA_psbJ_psbL_psbF_psbE_petL_petG_psaJ_rpl33_rps18_rpl20_rps12_clpP_psbB_psbN_psbH_petB_petD_rpoA_rps11_rpl36_infA_rps8_rpl14_rpl16_rps3	2
rps4_ndhJ_ndhK_ndhC_atpE_atpB_rbcL_accD_psaI_ycf4_cemA_petA_psbJ_psbL_psbF_psbE_petL_petG_psaJ_rpl33_rps18_rpl20_rps12_clpP_psbB_psbN_psbH_petB_petD_rpoA_rps11_rpl36_infA_rps8_rpl14_rpl16_rps3_rpl22	2
rps4_ndhJ_ndhK_ndhC_atpE_atpB_rbcL_accD_psaI_ycf4_cemA_petA_psbJ_psbL_psbF_psbE_petL_petG_psaJ_rpl33_rps18_rpl20_rps12_clpP_psbB_psbN_psbH_petB_petD_rpoA_rps11_rpl36_infA_rps8_rpl14_rpl16_rps3_rpl22_rps19	2
rps4_ndhJ_ndhK_ndhC_atpE_atpB_rbcL_accD_psaI_ycf4_cemA_petA_psbJ_psbL_psbF_psbE_petL_petG_psaJ_rpl33_rps18_rpl20_rps12_clpP_psbB_psbN_psbH_petB_petD_rpoA_rps11_rpl36_infA_rps8_rpl14_rpl16_rps3_rpl22_rps19_rpl2	2
rps4_ndhJ_ndhK_ndhC_atpE_atpB_rbcL_accD_psaI_ycf4_cemA_petA_psbJ_psbL_psbF_psbE_petL_petG_psaJ_rpl33_rps18_rpl20_rps12_clpP_psbB_psbN_psbH_petB_petD_rpoA_rps11_rpl36_infA_rps8_rpl14_rpl16_rps3_rpl22_rps19_rpl2_rpl23	2
rps4_ndhJ_ndhK_ndhC_atpE_atpB_rbcL_accD_psaI_ycf4_cemA_petA_psbJ_psbL_psbF_psbE_petL_petG_psaJ_rpl33_rps18_rpl20_rps12_clpP_psbB_psbN_psbH_petB_petD_rpoA_rps11_rpl36_infA_rps8_rpl14_rpl16_rps3_rpl22_rps19_rpl2_rpl23_ndhB	2
rps4_ndhJ_ndhK_ndhC_atpE_atpB_rbcL_accD_psaI_ycf4_cemA_petA_psbJ_psbL_psbF_psbE_petL_petG_psaJ_rpl33_rps18_rpl20_rps12_clpP_psbB_psbN_psbH_petB_petD_rpoA_rps11_rpl36_infA_rps8_rpl14_rpl16_rps3_rpl22_rps19_rpl2_rpl23_ndhB_rps7	2
rps4_ndhJ_ndhK_ndhC_atpE_atpB_rbcL_accD_psaI_ycf4_cemA_petA_psbJ_psbL_psbF_psbE_petL_petG_psaJ_rpl33_rps18_rpl20_rps12_clpP_psbB_psbT	389
rps4_ndhJ_ndhK_ndhC_atpE_atpB_rbcL_accD_psaI_ycf4_cemA_petA_psbJ_psbL_psbF_psbE_petL_petG_psaJ_rpl33_rps18_rpl20_rps12_clpP_psbB_psbT_psbH	4
rps4_ndhJ_ndhK_ndhC_atpE_atpB_rbcL_accD_psaI_ycf4_cemA_petA_psbJ_psbL_psbF_psbE_petL_petG_psaJ_rpl33_rps18_rpl20_rps12_clpP_psbB_psbT_psbH_petB	4
rps4_ndhJ_ndhK_ndhC_atpE_atpB_rbcL_accD_psaI_ycf4_cemA_petA_psbJ_psbL_psbF_psbE_petL_petG_psaJ_rpl33_rps18_rpl20_rps12_clpP_psbB_psbT_psbH_petB_petD	4
rps4_ndhJ_ndhK_ndhC_atpE_atpB_rbcL_accD_psaI_ycf4_cemA_petA_psbJ_psbL_psbF_psbE_petL_petG_psaJ_rpl33_rps18_rpl20_rps12_clpP_psbB_psbT_psbH_petB_petD_rpoA	4
rps4_ndhJ_ndhK_ndhC_atpE_atpB_rbcL_accD_psaI_ycf4_cemA_petA_psbJ_psbL_psbF_psbE_petL_petG_psaJ_rpl33_rps18_rpl20_rps12_clpP_psbB_psbT_psbH_petB_petD_rpoA_rps11	4
rps4_ndhJ_ndhK_ndhC_atpE_atpB_rbcL_accD_psaI_ycf4_cemA_petA_psbJ_psbL_psbF_psbE_petL_petG_psaJ_rpl33_rps18_rpl20_rps12_clpP_psbB_psbT_psbH_petB_petD_rpoA_rps11_rpl36	4
rps4_ndhJ_ndhK_ndhC_atpE_atpB_rbcL_accD_psaI_ycf4_cemA_petA_psbJ_psbL_psbF_psbE_petL_petG_psaJ_rpl33_rps18_rpl20_rps12_clpP_psbB_psbT_psbH_petB_petD_rpoA_rps11_rpl36_infA	2
rps4_ndhJ_ndhK_ndhC_atpE_atpB_rbcL_accD_psaI_ycf4_cemA_petA_psbJ_psbL_psbF_psbE_petL_petG_psaJ_rpl33_rps18_rpl20_rps12_clpP_psbB_psbT_psbH_petB_petD_rpoA_rps11_rpl36_infA_rps8	2
rps4_ndhJ_ndhK_ndhC_atpE_atpB_rbcL_accD_psaI_ycf4_cemA_petA_psbJ_psbL_psbF_psbE_petL_petG_psaJ_rpl33_rps18_rpl20_rps12_clpP_psbB_psbT_psbH_petB_petD_rpoA_rps11_rpl36_infA_rps8_rpl14	2
rps4_ndhJ_ndhK_ndhC_atpE_atpB_rbcL_accD_psaI_ycf4_cemA_petA_psbJ_psbL_psbF_psbE_petL_petG_psaJ_rpl33_rps18_rpl20_rps12_clpP_psbB_psbT_psbH_petB_petD_rpoA_rps11_rpl36_infA_rps8_rpl14_rpl16	2
rps4_ndhJ_ndhK_ndhC_atpE_atpB_rbcL_accD_psaI_ycf4_cemA_petA_psbJ_psbL_psbF_psbE_petL_petG_psaJ_rpl33_rps18_rpl20_rps12_clpP_psbB_psbT_psbH_petB_petD_rpoA_rps11_rpl36_infA_rps8_rpl14_rpl16_rps3	2
rps4_ndhJ_ndhK_ndhC_atpE_atpB_rbcL_accD_psaI_ycf4_cemA_petA_psbJ_psbL_psbF_psbE_petL_petG_psaJ_rpl33_rps18_rpl20_rps12_clpP_psbB_psbT_psbH_petB_petD_rpoA_rps11_rpl36_infA_rps8_rpl14_rpl16_rps3_rpl22	2
rps4_ndhJ_ndhK_ndhC_atpE_atpB_rbcL_accD_psaI_ycf4_cemA_petA_psbJ_psbL_psbF_psbE_petL_petG_psaJ_rpl33_rps18_rpl20_rps12_clpP_psbB_psbT_psbH_petB_petD_rpoA_rps11_rpl36_infA_rps8_rpl14_rpl16_rps3_rpl22_rps19	2
rps4_ndhJ_ndhK_ndhC_atpE_atpB_rbcL_accD_psaI_ycf4_cemA_petA_psbJ_psbL_psbF_psbE_petL_petG_psaJ_rpl33_rps18_rpl20_rps12_clpP_psbB_psbT_psbH_petB_petD_rpoA_rps11_rpl36_infA_rps8_rpl14_rpl16_rps3_rpl22_rps19_rpl2	2
rps4_ndhJ_ndhK_ndhC_atpE_atpB_rbcL_accD_psaI_ycf4_cemA_petA_psbJ_psbL_psbF_psbE_petL_petG_psaJ_rpl33_rps18_rpl20_rps12_clpP_psbB_psbT_psbH_petB_petD_rpoA_rps11_rpl36_infA_rps8_rpl14_rpl16_rps3_rpl22_rps19_rpl2_rpl23	2
rps4_ndhJ_ndhK_ndhC_atpE_atpB_rbcL_accD_psaI_ycf4_cemA_petA_psbJ_psbL_psbF_psbE_petL_petG_psaJ_rpl33_rps18_rpl20_rps12_clpP_psbB_psbT_psbH_petB_petD_rpoA_rps11_rpl36_infA_rps8_rpl14_rpl16_rps3_rpl22_rps19_rpl2_rpl23_ndhB	2
rps4_ndhJ_ndhK_ndhC_atpE_atpB_rbcL_accD_psaI_ycf4_cemA_petA_psbJ_psbL_psbF_psbE_petL_petG_psaJ_rpl33_rps18_rpl20_rps12_clpP_psbB_psbT_psbH_petB_petD_rpoA_rps11_rpl36_infA_rps8_rpl14_rpl16_rps3_rpl22_rps19_rpl2_rpl23_ndhB_rps7	2
rps4_ndhJ_ndhK_ndhC_atpE_atpB_rbcL_accD_psaI_ycf4_cemA_petA_psbJ_psbL_psbF_psbE_petL_petG_psaJ_rpl33_rps18_rpl20_rps12_clpP_psbB_psbT_psbH_petB_petD_rpoA_rps11_rpl36_infA_rps8_rpl14_rpl16_rps3_rpl22_rps19_rpl2_rpl23_ndhB_rps7_rps12	2
rps4_ndhJ_ndhK_ndhC_atpE_atpB_rbcL_accD_psaI_ycf4_cemA_petA_psbJ_psbL_psbF_psbE_petL_petG_psaJ_rpl33_rps18_rpl20_rps12_clpP_psbB_psbT_psbH_petB_petD_rpoA_rps11_rpl36_rps8	2
rps4_ndhJ_ndhK_ndhC_atpE_atpB_rbcL_accD_psaI_ycf4_cemA_petA_psbJ_psbL_psbF_psbE_petL_petG_psaJ_rpl33_rps18_rpl20_rps12_clpP_psbB_psbT_psbH_petB_petD_rpoA_rps11_rpl36_rps8_rpl14	2
rps4_ndhJ_ndhK_ndhC_atpE_atpB_rbcL_accD_psaI_ycf4_cemA_petA_psbJ_psbL_psbF_psbE_petL_petG_psaJ_rpl33_rps18_rpl20_rps12_clpP_psbB_psbT_psbN	384
rps4_ndhJ_ndhK_ndhC_atpE_atpB_rbcL_accD_psaI_ycf4_cemA_petA_psbJ_psbL_psbF_psbE_petL_petG_psaJ_rpl33_rps18_rpl20_rps12_clpP_psbB_psbT_psbN_psbH	384
rps4_ndhJ_ndhK_ndhC_atpE_atpB_rbcL_accD_psaI_ycf4_cemA_petA_psbJ_psbL_psbF_psbE_petL_petG_psaJ_rpl33_rps18_rpl20_rps12_clpP_psbB_psbT_psbN_psbH_petB	379
rps4_ndhJ_ndhK_ndhC_atpE_atpB_rbcL_accD_psaI_ycf4_cemA_petA_psbJ_psbL_psbF_psbE_petL_petG_psaJ_rpl33_rps18_rpl20_rps12_clpP_psbB_psbT_psbN_psbH_petB_petD	376
rps4_ndhJ_ndhK_ndhC_atpE_atpB_rbcL_accD_psaI_ycf4_cemA_petA_psbJ_psbL_psbF_psbE_petL_petG_psaJ_rpl33_rps18_rpl20_rps12_clpP_psbB_psbT_psbN_psbH_petB_petD_rpoA	371
rps4_ndhJ_ndhK_ndhC_atpE_atpB_rbcL_accD_psaI_ycf4_cemA_petA_psbJ_psbL_psbF_psbE_petL_petG_psaJ_rpl33_rps18_rpl20_rps12_clpP_psbB_psbT_psbN_psbH_petB_petD_rpoA_rpl36	3
rps4_ndhJ_ndhK_ndhC_atpE_atpB_rbcL_accD_psaI_ycf4_cemA_petA_psbJ_psbL_psbF_psbE_petL_petG_psaJ_rpl33_rps18_rpl20_rps12_clpP_psbB_psbT_psbN_psbH_petB_petD_rpoA_rpl36_rps8	2
rps4_ndhJ_ndhK_ndhC_atpE_atpB_rbcL_accD_psaI_ycf4_cemA_petA_psbJ_psbL_psbF_psbE_petL_petG_psaJ_rpl33_rps18_rpl20_rps12_clpP_psbB_psbT_psbN_psbH_petB_petD_rpoA_rpl36_rps8_rpl14	2
rps4_ndhJ_ndhK_ndhC_atpE_atpB_rbcL_accD_psaI_ycf4_cemA_petA_psbJ_psbL_psbF_psbE_petL_petG_psaJ_rpl33_rps18_rpl20_rps12_clpP_psbB_psbT_psbN_psbH_petB_petD_rpoA_rpl36_rps8_rpl14_rpl16	2
rps4_ndhJ_ndhK_ndhC_atpE_atpB_rbcL_accD_psaI_ycf4_cemA_petA_psbJ_psbL_psbF_psbE_petL_petG_psaJ_rpl33_rps18_rpl20_rps12_clpP_psbB_psbT_psbN_psbH_petB_petD_rpoA_rpl36_rps8_rpl14_rpl16_rps3	2
rps4_ndhJ_ndhK_ndhC_atpE_atpB_rbcL_accD_psaI_ycf4_cemA_petA_psbJ_psbL_psbF_psbE_petL_petG_psaJ_rpl33_rps18_rpl20_rps12_clpP_psbB_psbT_psbN_psbH_petB_petD_rpoA_rpl36_rps8_rpl14_rpl16_rps3_rpl22	2
rps4_ndhJ_ndhK_ndhC_atpE_atpB_rbcL_accD_psaI_ycf4_cemA_petA_psbJ_psbL_psbF_psbE_petL_petG_psaJ_rpl33_rps18_rpl20_rps12_clpP_psbB_psbT_psbN_psbH_petB_petD_rpoA_rpl36_rps8_rpl14_rpl16_rps3_rpl22_rps19	2
rps4_ndhJ_ndhK_ndhC_atpE_atpB_rbcL_accD_psaI_ycf4_cemA_petA_psbJ_psbL_psbF_psbE_petL_petG_psaJ_rpl33_rps18_rpl20_rps12_clpP_psbB_psbT_psbN_psbH_petB_petD_rpoA_rpl36_rps8_rpl14_rpl16_rps3_rpl22_rps19_rpl2	2
rps4_ndhJ_ndhK_ndhC_atpE_atpB_rbcL_accD_psaI_ycf4_cemA_petA_psbJ_psbL_psbF_psbE_petL_petG_psaJ_rpl33_rps18_rpl20_rps12_clpP_psbB_psbT_psbN_psbH_petB_petD_rpoA_rpl36_rps8_rpl14_rpl16_rps3_rpl22_rps19_rpl2_rpl23	2
rps4_ndhJ_ndhK_ndhC_atpE_atpB_rbcL_accD_psaI_ycf4_cemA_petA_psbJ_psbL_psbF_psbE_petL_petG_psaJ_rpl33_rps18_rpl20_rps12_clpP_psbB_psbT_psbN_psbH_petB_petD_rpoA_rpl36_rps8_rpl14_rpl16_rps3_rpl22_rps19_rpl2_rpl23_ndhB	2
rps4_ndhJ_ndhK_ndhC_atpE_atpB_rbcL_accD_psaI_ycf4_cemA_petA_psbJ_psbL_psbF_psbE_petL_petG_psaJ_rpl33_rps18_rpl20_rps12_clpP_psbB_psbT_psbN_psbH_petB_petD_rpoA_rpl36_rps8_rpl14_rpl16_rps3_rpl22_rps19_rpl2_rpl23_ndhB_rps7	2
rps4_ndhJ_ndhK_ndhC_atpE_atpB_rbcL_accD_psaI_ycf4_cemA_petA_psbJ_psbL_psbF_psbE_petL_petG_psaJ_rpl33_rps18_rpl20_rps12_clpP_psbB_psbT_psbN_psbH_petB_petD_rpoA_rpl36_rps8_rpl14_rpl16_rps3_rpl22_rps19_rpl2_rpl23_ndhB_rps7_rps12	2
rps4_ndhJ_ndhK_ndhC_atpE_atpB_rbcL_accD_psaI_ycf4_cemA_petA_psbJ_psbL_psbF_psbE_petL_petG_psaJ_rpl33_rps18_rpl20_rps12_clpP_psbB_psbT_psbN_psbH_petB_petD_rpoA_rps11	368
rps4_ndhJ_ndhK_ndhC_atpE_atpB_rbcL_accD_psaI_ycf4_cemA_petA_psbJ_psbL_psbF_psbE_petL_petG_psaJ_rpl33_rps18_rpl20_rps12_clpP_psbB_psbT_psbN_psbH_petB_petD_rpoA_rps11_rpl36	367
rps4_ndhJ_ndhK_ndhC_atpE_atpB_rbcL_accD_psaI_ycf4_cemA_petA_psbJ_psbL_psbF_psbE_petL_petG_psaJ_rpl33_rps18_rpl20_rps12_clpP_psbB_psbT_psbN_psbH_petB_petD_rpoA_rps11_rpl36_infA	218
rps4_ndhJ_ndhK_ndhC_atpE_atpB_rbcL_accD_psaI_ycf4_cemA_petA_psbJ_psbL_psbF_psbE_petL_petG_psaJ_rpl33_rps18_rpl20_rps12_clpP_psbB_psbT_psbN_psbH_petB_petD_rpoA_rps11_rpl36_infA_rps8	218
rps4_ndhJ_ndhK_ndhC_atpE_atpB_rbcL_accD_psaI_ycf4_cemA_petA_psbJ_psbL_psbF_psbE_petL_petG_psaJ_rpl33_rps18_rpl20_rps12_clpP_psbB_psbT_psbN_psbH_petB_petD_rpoA_rps11_rpl36_infA_rps8_rpl14	218
rps4_ndhJ_ndhK_ndhC_atpE_atpB_rbcL_accD_psaI_ycf4_cemA_petA_psbJ_psbL_psbF_psbE_petL_petG_psaJ_rpl33_rps18_rpl20_rps12_clpP_psbB_psbT_psbN_psbH_petB_petD_rpoA_rps11_rpl36_infA_rps8_rpl14_rpl16	212
rps4_ndhJ_ndhK_ndhC_atpE_atpB_rbcL_accD_psaI_ycf4_cemA_petA_psbJ_psbL_psbF_psbE_petL_petG_psaJ_rpl33_rps18_rpl20_rps12_clpP_psbB_psbT_psbN_psbH_petB_petD_rpoA_rps11_rpl36_infA_rps8_rpl14_rpl16_rpl22	2
rps4_ndhJ_ndhK_ndhC_atpE_atpB_rbcL_accD_psaI_ycf4_cemA_petA_psbJ_psbL_psbF_psbE_petL_petG_psaJ_rpl33_rps18_rpl20_rps12_clpP_psbB_psbT_psbN_psbH_petB_petD_rpoA_rps11_rpl36_infA_rps8_rpl14_rpl16_rps19	2
rps4_ndhJ_ndhK_ndhC_atpE_atpB_rbcL_accD_psaI_ycf4_cemA_petA_psbJ_psbL_psbF_psbE_petL_petG_psaJ_rpl33_rps18_rpl20_rps12_clpP_psbB_psbT_psbN_psbH_petB_petD_rpoA_rps11_rpl36_infA_rps8_rpl14_rpl16_rps19_rpl2	2
rps4_ndhJ_ndhK_ndhC_atpE_atpB_rbcL_accD_psaI_ycf4_cemA_petA_psbJ_psbL_psbF_psbE_petL_petG_psaJ_rpl33_rps18_rpl20_rps12_clpP_psbB_psbT_psbN_psbH_petB_petD_rpoA_rps11_rpl36_infA_rps8_rpl14_rpl16_rps19_rpl2_rpl23	2
rps4_ndhJ_ndhK_ndhC_atpE_atpB_rbcL_accD_psaI_ycf4_cemA_petA_psbJ_psbL_psbF_psbE_petL_petG_psaJ_rpl33_rps18_rpl20_rps12_clpP_psbB_psbT_psbN_psbH_petB_petD_rpoA_rps11_rpl36_infA_rps8_rpl14_rpl16_rps19_rpl2_rpl23_ndhB	2
rps4_ndhJ_ndhK_ndhC_atpE_atpB_rbcL_accD_psaI_ycf4_cemA_petA_psbJ_psbL_psbF_psbE_petL_petG_psaJ_rpl33_rps18_rpl20_rps12_clpP_psbB_psbT_psbN_psbH_petB_petD_rpoA_rps11_rpl36_infA_rps8_rpl14_rpl16_rps19_rpl2_rpl23_ndhB_rps7	2
rps4_ndhJ_ndhK_ndhC_atpE_atpB_rbcL_accD_psaI_ycf4_cemA_petA_psbJ_psbL_psbF_psbE_petL_petG_psaJ_rpl33_rps18_rpl20_rps12_clpP_psbB_psbT_psbN_psbH_petB_petD_rpoA_rps11_rpl36_infA_rps8_rpl14_rpl16_rps19_rpl2_rpl23_ndhB_rps7_rps12	2
rps4_ndhJ_ndhK_ndhC_atpE_atpB_rbcL_accD_psaI_ycf4_cemA_petA_psbJ_psbL_psbF_psbE_petL_petG_psaJ_rpl33_rps18_rpl20_rps12_clpP_psbB_psbT_psbN_psbH_petB_petD_rpoA_rps11_rpl36_infA_rps8_rpl14_rpl16_rps19_rpl2_rpl23_ndhB_rps7_rps12_rpl32	2
rps4_ndhJ_ndhK_ndhC_atpE_atpB_rbcL_accD_psaI_ycf4_cemA_petA_psbJ_psbL_psbF_psbE_petL_petG_psaJ_rpl33_rps18_rpl20_rps12_clpP_psbB_psbT_psbN_psbH_petB_petD_rpoA_rps11_rpl36_infA_rps8_rpl14_rpl16_rps19_rpl2_rpl23_ndhB_rps7_rps12_rpl32_ccsA	2
rps4_ndhJ_ndhK_ndhC_atpE_atpB_rbcL_accD_psaI_ycf4_cemA_petA_psbJ_psbL_psbF_psbE_petL_petG_psaJ_rpl33_rps18_rpl20_rps12_clpP_psbB_psbT_psbN_psbH_petB_petD_rpoA_rps11_rpl36_infA_rps8_rpl14_rpl16_rps19_rpl2_rpl23_ndhB_rps7_rps12_rpl32_ccsA_ndhD	2
rps4_ndhJ_ndhK_ndhC_atpE_atpB_rbcL_accD_psaI_ycf4_cemA_petA_psbJ_psbL_psbF_psbE_petL_petG_psaJ_rpl33_rps18_rpl20_rps12_clpP_psbB_psbT_psbN_psbH_petB_petD_rpoA_rps11_rpl36_infA_rps8_rpl14_rpl16_rps19_rpl2_rpl23_ndhB_rps7_rps12_rpl32_ccsA_ndhD_psaC	2
rps4_ndhJ_ndhK_ndhC_atpE_atpB_rbcL_accD_psaI_ycf4_cemA_petA_psbJ_psbL_psbF_psbE_petL_petG_psaJ_rpl33_rps18_rpl20_rps12_clpP_psbB_psbT_psbN_psbH_petB_petD_rpoA_rps11_rpl36_infA_rps8_rpl14_rpl16_rps19_rpl2_rpl23_ndhB_rps7_rps12_rpl32_ccsA_ndhD_psaC_ndhE	2
rps4_ndhJ_ndhK_ndhC_atpE_atpB_rbcL_accD_psaI_ycf4_cemA_petA_psbJ_psbL_psbF_psbE_petL_petG_psaJ_rpl33_rps18_rpl20_rps12_clpP_psbB_psbT_psbN_psbH_petB_petD_rpoA_rps11_rpl36_infA_rps8_rpl14_rpl16_rps19_rpl2_rpl23_ndhB_rps7_rps12_rpl32_ccsA_ndhD_psaC_ndhE_ndhG	2
rps4_ndhJ_ndhK_ndhC_atpE_atpB_rbcL_accD_psaI_ycf4_cemA_petA_psbJ_psbL_psbF_psbE_petL_petG_psaJ_rpl33_rps18_rpl20_rps12_clpP_psbB_psbT_psbN_psbH_petB_petD_rpoA_rps11_rpl36_infA_rps8_rpl14_rpl16_rps19_rpl2_rpl23_ndhB_rps7_rps12_rpl32_ccsA_ndhD_psaC_ndhE_ndhG_ndhI	2
rps4_ndhJ_ndhK_ndhC_atpE_atpB_rbcL_accD_psaI_ycf4_cemA_petA_psbJ_psbL_psbF_psbE_petL_petG_psaJ_rpl33_rps18_rpl20_rps12_clpP_psbB_psbT_psbN_psbH_petB_petD_rpoA_rps11_rpl36_infA_rps8_rpl14_rpl16_rps19_rpl2_rpl23_ndhB_rps7_rps12_rpl32_ccsA_ndhD_psaC_ndhE_ndhG_ndhI_ndhA	2
rps4_ndhJ_ndhK_ndhC_atpE_atpB_rbcL_accD_psaI_ycf4_cemA_petA_psbJ_psbL_psbF_psbE_petL_petG_psaJ_rpl33_rps18_rpl20_rps12_clpP_psbB_psbT_psbN_psbH_petB_petD_rpoA_rps11_rpl36_infA_rps8_rpl14_rpl16_rps19_rpl2_rpl23_ndhB_rps7_rps12_rpl32_ccsA_ndhD_psaC_ndhE_ndhG_ndhI_ndhA_rps15	2
rps4_ndhJ_ndhK_ndhC_atpE_atpB_rbcL_accD_psaI_ycf4_cemA_petA_psbJ_psbL_psbF_psbE_petL_petG_psaJ_rpl33_rps18_rpl20_rps12_clpP_psbB_psbT_psbN_psbH_petB_petD_rpoA_rps11_rpl36_infA_rps8_rpl14_rpl16_rps3	208
rps4_ndhJ_ndhK_ndhC_atpE_atpB_rbcL_accD_psaI_ycf4_cemA_petA_psbJ_psbL_psbF_psbE_petL_petG_psaJ_rpl33_rps18_rpl20_rps12_clpP_psbB_psbT_psbN_psbH_petB_petD_rpoA_rps11_rpl36_infA_rps8_rpl14_rpl16_rps3_rpl22	201
rps4_ndhJ_ndhK_ndhC_atpE_atpB_rbcL_accD_psaI_ycf4_cemA_petA_psbJ_psbL_psbF_psbE_petL_petG_psaJ_rpl33_rps18_rpl20_rps12_clpP_psbB_psbT_psbN_psbH_petB_petD_rpoA_rps11_rpl36_infA_rps8_rpl14_rpl16_rps3_rpl22_rpl2	3
rps4_ndhJ_ndhK_ndhC_atpE_atpB_rbcL_accD_psaI_ycf4_cemA_petA_psbJ_psbL_psbF_psbE_petL_petG_psaJ_rpl33_rps18_rpl20_rps12_clpP_psbB_psbT_psbN_psbH_petB_petD_rpoA_rps11_rpl36_infA_rps8_rpl14_rpl16_rps3_rpl22_rpl2_rpl23	3
rps4_ndhJ_ndhK_ndhC_atpE_atpB_rbcL_accD_psaI_ycf4_cemA_petA_psbJ_psbL_psbF_psbE_petL_petG_psaJ_rpl33_rps18_rpl20_rps12_clpP_psbB_psbT_psbN_psbH_petB_petD_rpoA_rps11_rpl36_infA_rps8_rpl14_rpl16_rps3_rpl22_rpl2_rpl23_ndhB	3
rps4_ndhJ_ndhK_ndhC_atpE_atpB_rbcL_accD_psaI_ycf4_cemA_petA_psbJ_psbL_psbF_psbE_petL_petG_psaJ_rpl33_rps18_rpl20_rps12_clpP_psbB_psbT_psbN_psbH_petB_petD_rpoA_rps11_rpl36_infA_rps8_rpl14_rpl16_rps3_rpl22_rpl2_rpl23_ndhB_rps7	3
rps4_ndhJ_ndhK_ndhC_atpE_atpB_rbcL_accD_psaI_ycf4_cemA_petA_psbJ_psbL_psbF_psbE_petL_petG_psaJ_rpl33_rps18_rpl20_rps12_clpP_psbB_psbT_psbN_psbH_petB_petD_rpoA_rps11_rpl36_infA_rps8_rpl14_rpl16_rps3_rpl22_rpl2_rpl23_ndhB_rps7_rps12	3
rps4_ndhJ_ndhK_ndhC_atpE_atpB_rbcL_accD_psaI_ycf4_cemA_petA_psbJ_psbL_psbF_psbE_petL_petG_psaJ_rpl33_rps18_rpl20_rps12_clpP_psbB_psbT_psbN_psbH_petB_petD_rpoA_rps11_rpl36_infA_rps8_rpl14_rpl16_rps3_rpl22_rpl2_rpl23_ndhB_rps7_rps12_ycf1	2
rps4_ndhJ_ndhK_ndhC_atpE_atpB_rbcL_accD_psaI_ycf4_cemA_petA_psbJ_psbL_psbF_psbE_petL_petG_psaJ_rpl33_rps18_rpl20_rps12_clpP_psbB_psbT_psbN_psbH_petB_petD_rpoA_rps11_rpl36_infA_rps8_rpl14_rpl16_rps3_rpl22_rps19	196
rps4_ndhJ_ndhK_ndhC_atpE_atpB_rbcL_accD_psaI_ycf4_cemA_petA_psbJ_psbL_psbF_psbE_petL_petG_psaJ_rpl33_rps18_rpl20_rps12_clpP_psbB_psbT_psbN_psbH_petB_petD_rpoA_rps11_rpl36_infA_rps8_rpl14_rpl16_rps3_rpl22_rps19_rpl2	189
rps4_ndhJ_ndhK_ndhC_atpE_atpB_rbcL_accD_psaI_ycf4_cemA_petA_psbJ_psbL_psbF_psbE_petL_petG_psaJ_rpl33_rps18_rpl20_rps12_clpP_psbB_psbT_psbN_psbH_petB_petD_rpoA_rps11_rpl36_infA_rps8_rpl14_rpl16_rps3_rpl22_rps19_rpl2_ndhB	4
rps4_ndhJ_ndhK_ndhC_atpE_atpB_rbcL_accD_psaI_ycf4_cemA_petA_psbJ_psbL_psbF_psbE_petL_petG_psaJ_rpl33_rps18_rpl20_rps12_clpP_psbB_psbT_psbN_psbH_petB_petD_rpoA_rps11_rpl36_infA_rps8_rpl14_rpl16_rps3_rpl22_rps19_rpl2_ndhB_rps7	4
rps4_ndhJ_ndhK_ndhC_atpE_atpB_rbcL_accD_psaI_ycf4_cemA_petA_psbJ_psbL_psbF_psbE_petL_petG_psaJ_rpl33_rps18_rpl20_rps12_clpP_psbB_psbT_psbN_psbH_petB_petD_rpoA_rps11_rpl36_infA_rps8_rpl14_rpl16_rps3_rpl22_rps19_rpl2_ndhB_rps7_rps12	3
rps4_ndhJ_ndhK_ndhC_atpE_atpB_rbcL_accD_psaI_ycf4_cemA_petA_psbJ_psbL_psbF_psbE_petL_petG_psaJ_rpl33_rps18_rpl20_rps12_clpP_psbB_psbT_psbN_psbH_petB_petD_rpoA_rps11_rpl36_infA_rps8_rpl14_rpl16_rps3_rpl22_rps19_rpl2_ndhB_rps7_rps12_ycf1	2
rps4_ndhJ_ndhK_ndhC_atpE_atpB_rbcL_accD_psaI_ycf4_cemA_petA_psbJ_psbL_psbF_psbE_petL_petG_psaJ_rpl33_rps18_rpl20_rps12_clpP_psbB_psbT_psbN_psbH_petB_petD_rpoA_rps11_rpl36_infA_rps8_rpl14_rpl16_rps3_rpl22_rps19_rpl2_ndhB_rps7_rps12_ycf1_rpl32	2
rps4_ndhJ_ndhK_ndhC_atpE_atpB_rbcL_accD_psaI_ycf4_cemA_petA_psbJ_psbL_psbF_psbE_petL_petG_psaJ_rpl33_rps18_rpl20_rps12_clpP_psbB_psbT_psbN_psbH_petB_petD_rpoA_rps11_rpl36_infA_rps8_rpl14_rpl16_rps3_rpl22_rps19_rpl2_ndhB_rps7_rps12_ycf1_rpl32_ccsA	2
rps4_ndhJ_ndhK_ndhC_atpE_atpB_rbcL_accD_psaI_ycf4_cemA_petA_psbJ_psbL_psbF_psbE_petL_petG_psaJ_rpl33_rps18_rpl20_rps12_clpP_psbB_psbT_psbN_psbH_petB_petD_rpoA_rps11_rpl36_infA_rps8_rpl14_rpl16_rps3_rpl22_rps19_rpl2_ndhB_rps7_rps12_ycf1_rpl32_ccsA_ndhD	2
rps4_ndhJ_ndhK_ndhC_atpE_atpB_rbcL_accD_psaI_ycf4_cemA_petA_psbJ_psbL_psbF_psbE_petL_petG_psaJ_rpl33_rps18_rpl20_rps12_clpP_psbB_psbT_psbN_psbH_petB_petD_rpoA_rps11_rpl36_infA_rps8_rpl14_rpl16_rps3_rpl22_rps19_rpl2_ndhB_rps7_rps12_ycf1_rpl32_ccsA_ndhD_psaC	2
rps4_ndhJ_ndhK_ndhC_atpE_atpB_rbcL_accD_psaI_ycf4_cemA_petA_psbJ_psbL_psbF_psbE_petL_petG_psaJ_rpl33_rps18_rpl20_rps12_clpP_psbB_psbT_psbN_psbH_petB_petD_rpoA_rps11_rpl36_infA_rps8_rpl14_rpl16_rps3_rpl22_rps19_rpl2_ndhB_rps7_rps12_ycf1_rpl32_ccsA_ndhD_psaC_ndhE	2
rps4_ndhJ_ndhK_ndhC_atpE_atpB_rbcL_accD_psaI_ycf4_cemA_petA_psbJ_psbL_psbF_psbE_petL_petG_psaJ_rpl33_rps18_rpl20_rps12_clpP_psbB_psbT_psbN_psbH_petB_petD_rpoA_rps11_rpl36_infA_rps8_rpl14_rpl16_rps3_rpl22_rps19_rpl2_ndhB_rps7_rps12_ycf1_rpl32_ccsA_ndhD_psaC_ndhE_ndhG	2
rps4_ndhJ_ndhK_ndhC_atpE_atpB_rbcL_accD_psaI_ycf4_cemA_petA_psbJ_psbL_psbF_psbE_petL_petG_psaJ_rpl33_rps18_rpl20_rps12_clpP_psbB_psbT_psbN_psbH_petB_petD_rpoA_rps11_rpl36_infA_rps8_rpl14_rpl16_rps3_rpl22_rps19_rpl2_ndhB_rps7_rps12_ycf1_rpl32_ccsA_ndhD_psaC_ndhE_ndhG_ndhI	2
rps4_ndhJ_ndhK_ndhC_atpE_atpB_rbcL_accD_psaI_ycf4_cemA_petA_psbJ_psbL_psbF_psbE_petL_petG_psaJ_rpl33_rps18_rpl20_rps12_clpP_psbB_psbT_psbN_psbH_petB_petD_rpoA_rps11_rpl36_infA_rps8_rpl14_rpl16_rps3_rpl22_rps19_rpl2_ndhB_rps7_rps12_ycf1_rpl32_ccsA_ndhD_psaC_ndhE_ndhG_ndhI_ndhA	2
rps4_ndhJ_ndhK_ndhC_atpE_atpB_rbcL_accD_psaI_ycf4_cemA_petA_psbJ_psbL_psbF_psbE_petL_petG_psaJ_rpl33_rps18_rpl20_rps12_clpP_psbB_psbT_psbN_psbH_petB_petD_rpoA_rps11_rpl36_infA_rps8_rpl14_rpl16_rps3_rpl22_rps19_rpl2_ndhB_rps7_rps12_ycf1_rpl32_ccsA_ndhD_psaC_ndhE_ndhG_ndhI_ndhA_ndhH	2
rps4_ndhJ_ndhK_ndhC_atpE_atpB_rbcL_accD_psaI_ycf4_cemA_petA_psbJ_psbL_psbF_psbE_petL_petG_psaJ_rpl33_rps18_rpl20_rps12_clpP_psbB_psbT_psbN_psbH_petB_petD_rpoA_rps11_rpl36_infA_rps8_rpl14_rpl16_rps3_rpl22_rps19_rpl2_ndhB_rps7_rps12_ycf1_rpl32_ccsA_ndhD_psaC_ndhE_ndhG_ndhI_ndhA_ndhH_rps15	2
rps4_ndhJ_ndhK_ndhC_atpE_atpB_rbcL_accD_psaI_ycf4_cemA_petA_psbJ_psbL_psbF_psbE_petL_petG_psaJ_rpl33_rps18_rpl20_rps12_clpP_psbB_psbT_psbN_psbH_petB_petD_rpoA_rps11_rpl36_infA_rps8_rpl14_rpl16_rps3_rpl22_rps19_rpl2_ndhB_rps7_rps12_ycf1_rpl32_ccsA_ndhD_psaC_ndhE_ndhG_ndhI_ndhA_ndhH_rps15_ycf1	2
rps4_ndhJ_ndhK_ndhC_atpE_atpB_rbcL_accD_psaI_ycf4_cemA_petA_psbJ_psbL_psbF_psbE_petL_petG_psaJ_rpl33_rps18_rpl20_rps12_clpP_psbB_psbT_psbN_psbH_petB_petD_rpoA_rps11_rpl36_infA_rps8_rpl14_rpl16_rps3_rpl22_rps19_rpl2_ndhB_rps7_rps12_ycf1_rpl32_ccsA_ndhD_psaC_ndhE_ndhG_ndhI_ndhA_ndhH_rps15_ycf1_rps7	2
rps4_ndhJ_ndhK_ndhC_atpE_atpB_rbcL_accD_psaI_ycf4_cemA_petA_psbJ_psbL_psbF_psbE_petL_petG_psaJ_rpl33_rps18_rpl20_rps12_clpP_psbB_psbT_psbN_psbH_petB_petD_rpoA_rps11_rpl36_infA_rps8_rpl14_rpl16_rps3_rpl22_rps19_rpl2_ndhB_rps7_rps12_ycf1_rpl32_ccsA_ndhD_psaC_ndhE_ndhG_ndhI_ndhA_ndhH_rps15_ycf1_rps7_ndhB	2
rps4_ndhJ_ndhK_ndhC_atpE_atpB_rbcL_accD_psaI_ycf4_cemA_petA_psbJ_psbL_psbF_psbE_petL_petG_psaJ_rpl33_rps18_rpl20_rps12_clpP_psbB_psbT_psbN_psbH_petB_petD_rpoA_rps11_rpl36_infA_rps8_rpl14_rpl16_rps3_rpl22_rps19_rpl2_rpl23	183
rps4_ndhJ_ndhK_ndhC_atpE_atpB_rbcL_accD_psaI_ycf4_cemA_petA_psbJ_psbL_psbF_psbE_petL_petG_psaJ_rpl33_rps18_rpl20_rps12_clpP_psbB_psbT_psbN_psbH_petB_petD_rpoA_rps11_rpl36_infA_rps8_rpl14_rpl16_rps3_rpl22_rps19_rpl2_rpl23_ndhB	164
rps4_ndhJ_ndhK_ndhC_atpE_atpB_rbcL_accD_psaI_ycf4_cemA_petA_psbJ_psbL_psbF_psbE_petL_petG_psaJ_rpl33_rps18_rpl20_rps12_clpP_psbB_psbT_psbN_psbH_petB_petD_rpoA_rps11_rpl36_infA_rps8_rpl14_rpl16_rps3_rpl22_rps19_rpl2_rpl23_ndhB_rps12	2
rps4_ndhJ_ndhK_ndhC_atpE_atpB_rbcL_accD_psaI_ycf4_cemA_petA_psbJ_psbL_psbF_psbE_petL_petG_psaJ_rpl33_rps18_rpl20_rps12_clpP_psbB_psbT_psbN_psbH_petB_petD_rpoA_rps11_rpl36_infA_rps8_rpl14_rpl16_rps3_rpl22_rps19_rpl2_rpl23_ndhB_rps7	161
rps4_ndhJ_ndhK_ndhC_atpE_atpB_rbcL_accD_psaI_ycf4_cemA_petA_psbJ_psbL_psbF_psbE_petL_petG_psaJ_rpl33_rps18_rpl20_rps12_clpP_psbB_psbT_psbN_psbH_petB_petD_rpoA_rps11_rpl36_infA_rps8_rpl14_rpl16_rps3_rpl22_rps19_rpl2_rpl23_ndhB_rps7_rpl32	10
rps4_ndhJ_ndhK_ndhC_atpE_atpB_rbcL_accD_psaI_ycf4_cemA_petA_psbJ_psbL_psbF_psbE_petL_petG_psaJ_rpl33_rps18_rpl20_rps12_clpP_psbB_psbT_psbN_psbH_petB_petD_rpoA_rps11_rpl36_infA_rps8_rpl14_rpl16_rps3_rpl22_rps19_rpl2_rpl23_ndhB_rps7_rpl32_ccsA	10
rps4_ndhJ_ndhK_ndhC_atpE_atpB_rbcL_accD_psaI_ycf4_cemA_petA_psbJ_psbL_psbF_psbE_petL_petG_psaJ_rpl33_rps18_rpl20_rps12_clpP_psbB_psbT_psbN_psbH_petB_petD_rpoA_rps11_rpl36_infA_rps8_rpl14_rpl16_rps3_rpl22_rps19_rpl2_rpl23_ndhB_rps7_rpl32_ccsA_ndhD	10
rps4_ndhJ_ndhK_ndhC_atpE_atpB_rbcL_accD_psaI_ycf4_cemA_petA_psbJ_psbL_psbF_psbE_petL_petG_psaJ_rpl33_rps18_rpl20_rps12_clpP_psbB_psbT_psbN_psbH_petB_petD_rpoA_rps11_rpl36_infA_rps8_rpl14_rpl16_rps3_rpl22_rps19_rpl2_rpl23_ndhB_rps7_rpl32_ccsA_ndhD_psaC	10
rps4_ndhJ_ndhK_ndhC_atpE_atpB_rbcL_accD_psaI_ycf4_cemA_petA_psbJ_psbL_psbF_psbE_petL_petG_psaJ_rpl33_rps18_rpl20_rps12_clpP_psbB_psbT_psbN_psbH_petB_petD_rpoA_rps11_rpl36_infA_rps8_rpl14_rpl16_rps3_rpl22_rps19_rpl2_rpl23_ndhB_rps7_rpl32_ccsA_ndhD_psaC_ndhE	10
rps4_ndhJ_ndhK_ndhC_atpE_atpB_rbcL_accD_psaI_ycf4_cemA_petA_psbJ_psbL_psbF_psbE_petL_petG_psaJ_rpl33_rps18_rpl20_rps12_clpP_psbB_psbT_psbN_psbH_petB_petD_rpoA_rps11_rpl36_infA_rps8_rpl14_rpl16_rps3_rpl22_rps19_rpl2_rpl23_ndhB_rps7_rpl32_ccsA_ndhD_psaC_ndhE_ndhG	10
rps4_ndhJ_ndhK_ndhC_atpE_atpB_rbcL_accD_psaI_ycf4_cemA_petA_psbJ_psbL_psbF_psbE_petL_petG_psaJ_rpl33_rps18_rpl20_rps12_clpP_psbB_psbT_psbN_psbH_petB_petD_rpoA_rps11_rpl36_infA_rps8_rpl14_rpl16_rps3_rpl22_rps19_rpl2_rpl23_ndhB_rps7_rpl32_ccsA_ndhD_psaC_ndhE_ndhG_ndhI	10
rps4_ndhJ_ndhK_ndhC_atpE_atpB_rbcL_accD_psaI_ycf4_cemA_petA_psbJ_psbL_psbF_psbE_petL_petG_psaJ_rpl33_rps18_rpl20_rps12_clpP_psbB_psbT_psbN_psbH_petB_petD_rpoA_rps11_rpl36_infA_rps8_rpl14_rpl16_rps3_rpl22_rps19_rpl2_rpl23_ndhB_rps7_rpl32_ccsA_ndhD_psaC_ndhE_ndhG_ndhI_ndhA	10
rps4_ndhJ_ndhK_ndhC_atpE_atpB_rbcL_accD_psaI_ycf4_cemA_petA_psbJ_psbL_psbF_psbE_petL_petG_psaJ_rpl33_rps18_rpl20_rps12_clpP_psbB_psbT_psbN_psbH_petB_petD_rpoA_rps11_rpl36_infA_rps8_rpl14_rpl16_rps3_rpl22_rps19_rpl2_rpl23_ndhB_rps7_rpl32_ccsA_ndhD_psaC_ndhE_ndhG_ndhI_ndhA_ndhH	10
rps4_ndhJ_ndhK_ndhC_atpE_atpB_rbcL_accD_psaI_ycf4_cemA_petA_psbJ_psbL_psbF_psbE_petL_petG_psaJ_rpl33_rps18_rpl20_rps12_clpP_psbB_psbT_psbN_psbH_petB_petD_rpoA_rps11_rpl36_infA_rps8_rpl14_rpl16_rps3_rpl22_rps19_rpl2_rpl23_ndhB_rps7_rpl32_ccsA_ndhD_psaC_ndhE_ndhG_ndhI_ndhA_ndhH_rps15	10
rps4_ndhJ_ndhK_ndhC_atpE_atpB_rbcL_accD_psaI_ycf4_cemA_petA_psbJ_psbL_psbF_psbE_petL_petG_psaJ_rpl33_rps18_rpl20_rps12_clpP_psbB_psbT_psbN_psbH_petB_petD_rpoA_rps11_rpl36_infA_rps8_rpl14_rpl16_rps3_rpl22_rps19_rpl2_rpl23_ndhB_rps7_rpl32_ccsA_ndhD_psaC_ndhE_ndhG_ndhI_ndhA_ndhH_rps15_ycf1	10
rps4_ndhJ_ndhK_ndhC_atpE_atpB_rbcL_accD_psaI_ycf4_cemA_petA_psbJ_psbL_psbF_psbE_petL_petG_psaJ_rpl33_rps18_rpl20_rps12_clpP_psbB_psbT_psbN_psbH_petB_petD_rpoA_rps11_rpl36_infA_rps8_rpl14_rpl16_rps3_rpl22_rps19_rpl2_rpl23_ndhB_rps7_rpl32_ccsA_ndhD_psaC_ndhE_ndhG_ndhI_ndhA_ndhH_rps15_ycf1_rps7	10
rps4_ndhJ_ndhK_ndhC_atpE_atpB_rbcL_accD_psaI_ycf4_cemA_petA_psbJ_psbL_psbF_psbE_petL_petG_psaJ_rpl33_rps18_rpl20_rps12_clpP_psbB_psbT_psbN_psbH_petB_petD_rpoA_rps11_rpl36_infA_rps8_rpl14_rpl16_rps3_rpl22_rps19_rpl2_rpl23_ndhB_rps7_rpl32_ccsA_ndhD_psaC_ndhE_ndhG_ndhI_ndhA_ndhH_rps15_ycf1_rps7_ndhB	10
rps4_ndhJ_ndhK_ndhC_atpE_atpB_rbcL_accD_psaI_ycf4_cemA_petA_psbJ_psbL_psbF_psbE_petL_petG_psaJ_rpl33_rps18_rpl20_rps12_clpP_psbB_psbT_psbN_psbH_petB_petD_rpoA_rps11_rpl36_infA_rps8_rpl14_rpl16_rps3_rpl22_rps19_rpl2_rpl23_ndhB_rps7_rpl32_ccsA_ndhD_psaC_ndhE_ndhG_ndhI_ndhA_ndhH_rps15_ycf1_rps7_ndhB_rpl23	8
rps4_ndhJ_ndhK_ndhC_atpE_atpB_rbcL_accD_psaI_ycf4_cemA_petA_psbJ_psbL_psbF_psbE_petL_petG_psaJ_rpl33_rps18_rpl20_rps12_clpP_psbB_psbT_psbN_psbH_petB_petD_rpoA_rps11_rpl36_infA_rps8_rpl14_rpl16_rps3_rpl22_rps19_rpl2_rpl23_ndhB_rps7_rpl32_ccsA_ndhD_psaC_ndhE_ndhG_ndhI_ndhA_ndhH_rps15_ycf1_rps7_ndhB_rpl23_rpl2	7
rps4_ndhJ_ndhK_ndhC_atpE_atpB_rbcL_accD_psaI_ycf4_cemA_petA_psbJ_psbL_psbF_psbE_petL_petG_psaJ_rpl33_rps18_rpl20_rps12_clpP_psbB_psbT_psbN_psbH_petB_petD_rpoA_rps11_rpl36_infA_rps8_rpl14_rpl16_rps3_rpl22_rps19_rpl2_rpl23_ndhB_rps7_rps12	141
rps4_ndhJ_ndhK_ndhC_atpE_atpB_rbcL_accD_psaI_ycf4_cemA_petA_psbJ_psbL_psbF_psbE_petL_petG_psaJ_rpl33_rps18_rpl20_rps12_clpP_psbB_psbT_psbN_psbH_petB_petD_rpoA_rps11_rpl36_infA_rps8_rpl14_rpl16_rps3_rpl22_rps19_rpl2_rpl23_ndhB_rps7_rps12_ccsA	2
rps4_ndhJ_ndhK_ndhC_atpE_atpB_rbcL_accD_psaI_ycf4_cemA_petA_psbJ_psbL_psbF_psbE_petL_petG_psaJ_rpl33_rps18_rpl20_rps12_clpP_psbB_psbT_psbN_psbH_petB_petD_rpoA_rps11_rpl36_infA_rps8_rpl14_rpl16_rps3_rpl22_rps19_rpl2_rpl23_ndhB_rps7_rps12_ccsA_ndhD	2
rps4_ndhJ_ndhK_ndhC_atpE_atpB_rbcL_accD_psaI_ycf4_cemA_petA_psbJ_psbL_psbF_psbE_petL_petG_psaJ_rpl33_rps18_rpl20_rps12_clpP_psbB_psbT_psbN_psbH_petB_petD_rpoA_rps11_rpl36_infA_rps8_rpl14_rpl16_rps3_rpl22_rps19_rpl2_rpl23_ndhB_rps7_rps12_ccsA_ndhD_psaC	2
rps4_ndhJ_ndhK_ndhC_atpE_atpB_rbcL_accD_psaI_ycf4_cemA_petA_psbJ_psbL_psbF_psbE_petL_petG_psaJ_rpl33_rps18_rpl20_rps12_clpP_psbB_psbT_psbN_psbH_petB_petD_rpoA_rps11_rpl36_infA_rps8_rpl14_rpl16_rps3_rpl22_rps19_rpl2_rpl23_ndhB_rps7_rps12_ccsA_ndhD_psaC_ndhE	2
rps4_ndhJ_ndhK_ndhC_atpE_atpB_rbcL_accD_psaI_ycf4_cemA_petA_psbJ_psbL_psbF_psbE_petL_petG_psaJ_rpl33_rps18_rpl20_rps12_clpP_psbB_psbT_psbN_psbH_petB_petD_rpoA_rps11_rpl36_infA_rps8_rpl14_rpl16_rps3_rpl22_rps19_rpl2_rpl23_ndhB_rps7_rps12_ccsA_ndhD_psaC_ndhE_ndhG	2
rps4_ndhJ_ndhK_ndhC_atpE_atpB_rbcL_accD_psaI_ycf4_cemA_petA_psbJ_psbL_psbF_psbE_petL_petG_psaJ_rpl33_rps18_rpl20_rps12_clpP_psbB_psbT_psbN_psbH_petB_petD_rpoA_rps11_rpl36_infA_rps8_rpl14_rpl16_rps3_rpl22_rps19_rpl2_rpl23_ndhB_rps7_rps12_ccsA_ndhD_psaC_ndhE_ndhG_ndhI	2
rps4_ndhJ_ndhK_ndhC_atpE_atpB_rbcL_accD_psaI_ycf4_cemA_petA_psbJ_psbL_psbF_psbE_petL_petG_psaJ_rpl33_rps18_rpl20_rps12_clpP_psbB_psbT_psbN_psbH_petB_petD_rpoA_rps11_rpl36_infA_rps8_rpl14_rpl16_rps3_rpl22_rps19_rpl2_rpl23_ndhB_rps7_rps12_ccsA_ndhD_psaC_ndhE_ndhG_ndhI_ndhA	2
rps4_ndhJ_ndhK_ndhC_atpE_atpB_rbcL_accD_psaI_ycf4_cemA_petA_psbJ_psbL_psbF_psbE_petL_petG_psaJ_rpl33_rps18_rpl20_rps12_clpP_psbB_psbT_psbN_psbH_petB_petD_rpoA_rps11_rpl36_infA_rps8_rpl14_rpl16_rps3_rpl22_rps19_rpl2_rpl23_ndhB_rps7_rps12_ccsA_ndhD_psaC_ndhE_ndhG_ndhI_ndhA_ndhH	2
rps4_ndhJ_ndhK_ndhC_atpE_atpB_rbcL_accD_psaI_ycf4_cemA_petA_psbJ_psbL_psbF_psbE_petL_petG_psaJ_rpl33_rps18_rpl20_rps12_clpP_psbB_psbT_psbN_psbH_petB_petD_rpoA_rps11_rpl36_infA_rps8_rpl14_rpl16_rps3_rpl22_rps19_rpl2_rpl23_ndhB_rps7_rps12_ccsA_ndhD_psaC_ndhE_ndhG_ndhI_ndhA_ndhH_rps15	2
rps4_ndhJ_ndhK_ndhC_atpE_atpB_rbcL_accD_psaI_ycf4_cemA_petA_psbJ_psbL_psbF_psbE_petL_petG_psaJ_rpl33_rps18_rpl20_rps12_clpP_psbB_psbT_psbN_psbH_petB_petD_rpoA_rps11_rpl36_infA_rps8_rpl14_rpl16_rps3_rpl22_rps19_rpl2_rpl23_ndhB_rps7_rps12_ccsA_ndhD_psaC_ndhE_ndhG_ndhI_ndhA_ndhH_rps15_ycf1	2
rps4_ndhJ_ndhK_ndhC_atpE_atpB_rbcL_accD_psaI_ycf4_cemA_petA_psbJ_psbL_psbF_psbE_petL_petG_psaJ_rpl33_rps18_rpl20_rps12_clpP_psbB_psbT_psbN_psbH_petB_petD_rpoA_rps11_rpl36_infA_rps8_rpl14_rpl16_rps3_rpl22_rps19_rpl2_rpl23_ndhB_rps7_rps12_ccsA_ndhD_psaC_ndhE_ndhG_ndhI_ndhA_ndhH_rps15_ycf1_rps7	2
rps4_ndhJ_ndhK_ndhC_atpE_atpB_rbcL_accD_psaI_ycf4_cemA_petA_psbJ_psbL_psbF_psbE_petL_petG_psaJ_rpl33_rps18_rpl20_rps12_clpP_psbB_psbT_psbN_psbH_petB_petD_rpoA_rps11_rpl36_infA_rps8_rpl14_rpl16_rps3_rpl22_rps19_rpl2_rpl23_ndhB_rps7_rps12_ccsA_ndhD_psaC_ndhE_ndhG_ndhI_ndhA_ndhH_rps15_ycf1_rps7_ndhB	2
rps4_ndhJ_ndhK_ndhC_atpE_atpB_rbcL_accD_psaI_ycf4_cemA_petA_psbJ_psbL_psbF_psbE_petL_petG_psaJ_rpl33_rps18_rpl20_rps12_clpP_psbB_psbT_psbN_psbH_petB_petD_rpoA_rps11_rpl36_infA_rps8_rpl14_rpl16_rps3_rpl22_rps19_rpl2_rpl23_ndhB_rps7_rps12_ccsA_ndhD_psaC_ndhE_ndhG_ndhI_ndhA_ndhH_rps15_ycf1_rps7_ndhB_rpl23	2
rps4_ndhJ_ndhK_ndhC_atpE_atpB_rbcL_accD_psaI_ycf4_cemA_petA_psbJ_psbL_psbF_psbE_petL_petG_psaJ_rpl33_rps18_rpl20_rps12_clpP_psbB_psbT_psbN_psbH_petB_petD_rpoA_rps11_rpl36_infA_rps8_rpl14_rpl16_rps3_rpl22_rps19_rpl2_rpl23_ndhB_rps7_rps12_ccsA_ndhD_psaC_ndhE_ndhG_ndhI_ndhA_ndhH_rps15_ycf1_rps7_ndhB_rpl23_rpl2	2
rps4_ndhJ_ndhK_ndhC_atpE_atpB_rbcL_accD_psaI_ycf4_cemA_petA_psbJ_psbL_psbF_psbE_petL_petG_psaJ_rpl33_rps18_rpl20_rps12_clpP_psbB_psbT_psbN_psbH_petB_petD_rpoA_rps11_rpl36_infA_rps8_rpl14_rpl16_rps3_rpl22_rps19_rpl2_rpl23_ndhB_rps7_rps12_rpl32	80
rps4_ndhJ_ndhK_ndhC_atpE_atpB_rbcL_accD_psaI_ycf4_cemA_petA_psbJ_psbL_psbF_psbE_petL_petG_psaJ_rpl33_rps18_rpl20_rps12_clpP_psbB_psbT_psbN_psbH_petB_petD_rpoA_rps11_rpl36_infA_rps8_rpl14_rpl16_rps3_rpl22_rps19_rpl2_rpl23_ndhB_rps7_rps12_rpl32_ccsA	78
rps4_ndhJ_ndhK_ndhC_atpE_atpB_rbcL_accD_psaI_ycf4_cemA_petA_psbJ_psbL_psbF_psbE_petL_petG_psaJ_rpl33_rps18_rpl20_rps12_clpP_psbB_psbT_psbN_psbH_petB_petD_rpoA_rps11_rpl36_infA_rps8_rpl14_rpl16_rps3_rpl22_rps19_rpl2_rpl23_ndhB_rps7_rps12_rpl32_ccsA_ndhD	77
rps4_ndhJ_ndhK_ndhC_atpE_atpB_rbcL_accD_psaI_ycf4_cemA_petA_psbJ_psbL_psbF_psbE_petL_petG_psaJ_rpl33_rps18_rpl20_rps12_clpP_psbB_psbT_psbN_psbH_petB_petD_rpoA_rps11_rpl36_infA_rps8_rpl14_rpl16_rps3_rpl22_rps19_rpl2_rpl23_ndhB_rps7_rps12_rpl32_ccsA_ndhD_psaC	77
rps4_ndhJ_ndhK_ndhC_atpE_atpB_rbcL_accD_psaI_ycf4_cemA_petA_psbJ_psbL_psbF_psbE_petL_petG_psaJ_rpl33_rps18_rpl20_rps12_clpP_psbB_psbT_psbN_psbH_petB_petD_rpoA_rps11_rpl36_infA_rps8_rpl14_rpl16_rps3_rpl22_rps19_rpl2_rpl23_ndhB_rps7_rps12_rpl32_ccsA_ndhD_psaC_ndhE	76
rps4_ndhJ_ndhK_ndhC_atpE_atpB_rbcL_accD_psaI_ycf4_cemA_petA_psbJ_psbL_psbF_psbE_petL_petG_psaJ_rpl33_rps18_rpl20_rps12_clpP_psbB_psbT_psbN_psbH_petB_petD_rpoA_rps11_rpl36_infA_rps8_rpl14_rpl16_rps3_rpl22_rps19_rpl2_rpl23_ndhB_rps7_rps12_rpl32_ccsA_ndhD_psaC_ndhE_ndhG	73
rps4_ndhJ_ndhK_ndhC_atpE_atpB_rbcL_accD_psaI_ycf4_cemA_petA_psbJ_psbL_psbF_psbE_petL_petG_psaJ_rpl33_rps18_rpl20_rps12_clpP_psbB_psbT_psbN_psbH_petB_petD_rpoA_rps11_rpl36_infA_rps8_rpl14_rpl16_rps3_rpl22_rps19_rpl2_rpl23_ndhB_rps7_rps12_rpl32_ccsA_ndhD_psaC_ndhE_ndhG_ndhI	72
rps4_ndhJ_ndhK_ndhC_atpE_atpB_rbcL_accD_psaI_ycf4_cemA_petA_psbJ_psbL_psbF_psbE_petL_petG_psaJ_rpl33_rps18_rpl20_rps12_clpP_psbB_psbT_psbN_psbH_petB_petD_rpoA_rps11_rpl36_infA_rps8_rpl14_rpl16_rps3_rpl22_rps19_rpl2_rpl23_ndhB_rps7_rps12_rpl32_ccsA_ndhD_psaC_ndhE_ndhG_ndhI_ndhA	72
rps4_ndhJ_ndhK_ndhC_atpE_atpB_rbcL_accD_psaI_ycf4_cemA_petA_psbJ_psbL_psbF_psbE_petL_petG_psaJ_rpl33_rps18_rpl20_rps12_clpP_psbB_psbT_psbN_psbH_petB_petD_rpoA_rps11_rpl36_infA_rps8_rpl14_rpl16_rps3_rpl22_rps19_rpl2_rpl23_ndhB_rps7_rps12_rpl32_ccsA_ndhD_psaC_ndhE_ndhG_ndhI_ndhA_ndhH	72
rps4_ndhJ_ndhK_ndhC_atpE_atpB_rbcL_accD_psaI_ycf4_cemA_petA_psbJ_psbL_psbF_psbE_petL_petG_psaJ_rpl33_rps18_rpl20_rps12_clpP_psbB_psbT_psbN_psbH_petB_petD_rpoA_rps11_rpl36_infA_rps8_rpl14_rpl16_rps3_rpl22_rps19_rpl2_rpl23_ndhB_rps7_rps12_rpl32_ccsA_ndhD_psaC_ndhE_ndhG_ndhI_ndhA_ndhH_rps15	71
rps4_ndhJ_ndhK_ndhC_atpE_atpB_rbcL_accD_psaI_ycf4_cemA_petA_psbJ_psbL_psbF_psbE_petL_petG_psaJ_rpl33_rps18_rpl20_rps12_clpP_psbB_psbT_psbN_psbH_petB_petD_rpoA_rps11_rpl36_infA_rps8_rpl14_rpl16_rps3_rpl22_rps19_rpl2_rpl23_ndhB_rps7_rps12_rpl32_ccsA_ndhD_psaC_ndhE_ndhG_ndhI_ndhA_ndhH_rps15_rps7	3
rps4_ndhJ_ndhK_ndhC_atpE_atpB_rbcL_accD_psaI_ycf4_cemA_petA_psbJ_psbL_psbF_psbE_petL_petG_psaJ_rpl33_rps18_rpl20_rps12_clpP_psbB_psbT_psbN_psbH_petB_petD_rpoA_rps11_rpl36_infA_rps8_rpl14_rpl16_rps3_rpl22_rps19_rpl2_rpl23_ndhB_rps7_rps12_rpl32_ccsA_ndhD_psaC_ndhE_ndhG_ndhI_ndhA_ndhH_rps15_rps7_ndhB	3
rps4_ndhJ_ndhK_ndhC_atpE_atpB_rbcL_accD_psaI_ycf4_cemA_petA_psbJ_psbL_psbF_psbE_petL_petG_psaJ_rpl33_rps18_rpl20_rps12_clpP_psbB_psbT_psbN_psbH_petB_petD_rpoA_rps11_rpl36_infA_rps8_rpl14_rpl16_rps3_rpl22_rps19_rpl2_rpl23_ndhB_rps7_rps12_rpl32_ccsA_ndhD_psaC_ndhE_ndhG_ndhI_ndhA_ndhH_rps15_rps7_ndhB_rpl23	2
rps4_ndhJ_ndhK_ndhC_atpE_atpB_rbcL_accD_psaI_ycf4_cemA_petA_psbJ_psbL_psbF_psbE_petL_petG_psaJ_rpl33_rps18_rpl20_rps12_clpP_psbB_psbT_psbN_psbH_petB_petD_rpoA_rps11_rpl36_infA_rps8_rpl14_rpl16_rps3_rpl22_rps19_rpl2_rpl23_ndhB_rps7_rps12_rpl32_ccsA_ndhD_psaC_ndhE_ndhG_ndhI_ndhA_ndhH_rps15_ycf1	68
rps4_ndhJ_ndhK_ndhC_atpE_atpB_rbcL_accD_psaI_ycf4_cemA_petA_psbJ_psbL_psbF_psbE_petL_petG_psaJ_rpl33_rps18_rpl20_rps12_clpP_psbB_psbT_psbN_psbH_petB_petD_rpoA_rps11_rpl36_infA_rps8_rpl14_rpl16_rps3_rpl22_rps19_rpl2_rpl23_ndhB_rps7_rps12_rpl32_ccsA_ndhD_psaC_ndhE_ndhG_ndhI_ndhA_ndhH_rps15_ycf1_rps12	2
rps4_ndhJ_ndhK_ndhC_atpE_atpB_rbcL_accD_psaI_ycf4_cemA_petA_psbJ_psbL_psbF_psbE_petL_petG_psaJ_rpl33_rps18_rpl20_rps12_clpP_psbB_psbT_psbN_psbH_petB_petD_rpoA_rps11_rpl36_infA_rps8_rpl14_rpl16_rps3_rpl22_rps19_rpl2_rpl23_ndhB_rps7_rps12_rpl32_ccsA_ndhD_psaC_ndhE_ndhG_ndhI_ndhA_ndhH_rps15_ycf1_rps12_rps7	2
rps4_ndhJ_ndhK_ndhC_atpE_atpB_rbcL_accD_psaI_ycf4_cemA_petA_psbJ_psbL_psbF_psbE_petL_petG_psaJ_rpl33_rps18_rpl20_rps12_clpP_psbB_psbT_psbN_psbH_petB_petD_rpoA_rps11_rpl36_infA_rps8_rpl14_rpl16_rps3_rpl22_rps19_rpl2_rpl23_ndhB_rps7_rps12_rpl32_ccsA_ndhD_psaC_ndhE_ndhG_ndhI_ndhA_ndhH_rps15_ycf1_rps12_rps7_ndhB	2
rps4_ndhJ_ndhK_ndhC_atpE_atpB_rbcL_accD_psaI_ycf4_cemA_petA_psbJ_psbL_psbF_psbE_petL_petG_psaJ_rpl33_rps18_rpl20_rps12_clpP_psbB_psbT_psbN_psbH_petB_petD_rpoA_rps11_rpl36_infA_rps8_rpl14_rpl16_rps3_rpl22_rps19_rpl2_rpl23_ndhB_rps7_rps12_rpl32_ccsA_ndhD_psaC_ndhE_ndhG_ndhI_ndhA_ndhH_rps15_ycf1_rps12_rps7_ndhB_rpl23	2
rps4_ndhJ_ndhK_ndhC_atpE_atpB_rbcL_accD_psaI_ycf4_cemA_petA_psbJ_psbL_psbF_psbE_petL_petG_psaJ_rpl33_rps18_rpl20_rps12_clpP_psbB_psbT_psbN_psbH_petB_petD_rpoA_rps11_rpl36_infA_rps8_rpl14_rpl16_rps3_rpl22_rps19_rpl2_rpl23_ndhB_rps7_rps12_rpl32_ccsA_ndhD_psaC_ndhE_ndhG_ndhI_ndhA_ndhH_rps15_ycf1_rps12_rps7_ndhB_rpl23_rpl2	2
rps4_ndhJ_ndhK_ndhC_atpE_atpB_rbcL_accD_psaI_ycf4_cemA_petA_psbJ_psbL_psbF_psbE_petL_petG_psaJ_rpl33_rps18_rpl20_rps12_clpP_psbB_psbT_psbN_psbH_petB_petD_rpoA_rps11_rpl36_infA_rps8_rpl14_rpl16_rps3_rpl22_rps19_rpl2_rpl23_ndhB_rps7_rps12_rpl32_ccsA_ndhD_psaC_ndhE_ndhG_ndhI_ndhA_ndhH_rps15_ycf1_rps7	66
rps4_ndhJ_ndhK_ndhC_atpE_atpB_rbcL_accD_psaI_ycf4_cemA_petA_psbJ_psbL_psbF_psbE_petL_petG_psaJ_rpl33_rps18_rpl20_rps12_clpP_psbB_psbT_psbN_psbH_petB_petD_rpoA_rps11_rpl36_infA_rps8_rpl14_rpl16_rps3_rpl22_rps19_rpl2_rpl23_ndhB_rps7_rps12_rpl32_ccsA_ndhD_psaC_ndhE_ndhG_ndhI_ndhA_ndhH_rps15_ycf1_rps7_ndhB	64
rps4_ndhJ_ndhK_ndhC_atpE_atpB_rbcL_accD_psaI_ycf4_cemA_petA_psbJ_psbL_psbF_psbE_petL_petG_psaJ_rpl33_rps18_rpl20_rps12_clpP_psbB_psbT_psbN_psbH_petB_petD_rpoA_rps11_rpl36_infA_rps8_rpl14_rpl16_rps3_rpl22_rps19_rpl2_rpl23_ndhB_rps7_rps12_rpl32_ccsA_ndhD_psaC_ndhE_ndhG_ndhI_ndhA_ndhH_rps15_ycf1_rps7_ndhB_rpl23	58
rps4_ndhJ_ndhK_ndhC_atpE_atpB_rbcL_accD_psaI_ycf4_cemA_petA_psbJ_psbL_psbF_psbE_petL_petG_psaJ_rpl33_rps18_rpl20_rps12_clpP_psbB_psbT_psbN_psbH_petB_petD_rpoA_rps11_rpl36_infA_rps8_rpl14_rpl16_rps3_rpl22_rps19_rpl2_rpl23_ndhB_rps7_rps12_rpl32_ccsA_ndhD_psaC_ndhE_ndhG_ndhI_ndhA_ndhH_rps15_ycf1_rps7_ndhB_rpl23_rpl2	50
rps4_ndhJ_ndhK_ndhC_atpE_atpB_rbcL_accD_psaI_ycf4_cemA_petA_psbJ_psbL_psbF_psbE_petL_petG_psaJ_rpl33_rps18_rpl20_rps12_clpP_psbB_psbT_psbN_psbH_petB_petD_rpoA_rps11_rpl36_infA_rps8_rpl14_rpl16_rps3_rpl22_rps19_rpl2_rpl23_ndhB_rps7_rps12_rpl32_ccsA_ndhD_psaC_ndhE_ndhG_ndhI_ndhA_ndhH_rps15_ycf1_rps7_ndhB_rpl23_rpl2_rps19	17
rps4_ndhJ_ndhK_ndhC_atpE_atpB_rbcL_accD_psaI_ycf4_cemA_petA_psbJ_psbL_psbF_psbE_petL_petG_psaJ_rpl33_rps18_rpl20_rps12_clpP_psbB_psbT_psbN_psbH_petB_petD_rpoA_rps11_rpl36_infA_rps8_rpl14_rpl16_rps3_rpl22_rps19_rpl2_rpl23_ndhB_rps7_rps12_rpl32_ccsA_ndhD_psaC_ndhE_ndhG_ndhI_ndhA_ndhH_rps15_ycf1_rps7_ndhB_rpl23_rpl2_rps19_rpl22	7
rps4_ndhJ_ndhK_ndhC_atpE_atpB_rbcL_accD_psaI_ycf4_cemA_petA_psbJ_psbL_psbF_psbE_petL_petG_psaJ_rpl33_rps18_rpl20_rps12_clpP_psbB_psbT_psbN_psbH_petB_petD_rpoA_rps11_rpl36_infA_rps8_rpl14_rpl16_rps3_rpl22_rps19_rpl2_rpl23_ndhB_rps7_rps12_rpl32_ccsA_ndhD_psaC_ndhE_ndhG_ndhI_ndhA_ndhH_rps15_ycf1_rps7_ndhB_rpl23_rpl2_rps19_rpl22_rps3	5
rps4_ndhJ_ndhK_ndhC_atpE_atpB_rbcL_accD_psaI_ycf4_cemA_petA_psbJ_psbL_psbF_psbE_petL_petG_psaJ_rpl33_rps18_rpl20_rps12_clpP_psbB_psbT_psbN_psbH_petB_petD_rpoA_rps11_rpl36_infA_rps8_rpl14_rpl16_rps3_rpl22_rps19_rpl2_rpl23_ndhB_rps7_rps12_rpl32_ccsA_ndhD_psaC_ndhE_ndhG_ndhI_ndhA_ndhH_rps15_ycf1_rps7_ndhB_rpl23_rpl2_rps19_rpl22_rps3_rpl16	2
rps4_ndhJ_ndhK_ndhC_atpE_atpB_rbcL_accD_psaI_ycf4_cemA_petA_psbJ_psbL_psbF_psbE_petL_petG_psaJ_rpl33_rps18_rpl20_rps12_clpP_psbB_psbT_psbN_psbH_petB_petD_rpoA_rps11_rpl36_infA_rps8_rpl14_rpl16_rps3_rpl22_rps19_rpl2_rpl23_ndhB_rps7_rps12_rpl32_ccsA_ndhD_psaC_ndhE_ndhG_ndhI_ndhA_ndhH_rps15_ycf1_rps7_ndhB_rpl23_rpl2_rps19_rpl22_rps3_rpl16_rpl14	2
rps4_ndhJ_ndhK_ndhC_atpE_atpB_rbcL_accD_psaI_ycf4_cemA_petA_psbJ_psbL_psbF_psbE_petL_petG_psaJ_rpl33_rps18_rpl20_rps12_clpP_psbB_psbT_psbN_psbH_petB_petD_rpoA_rps11_rpl36_infA_rps8_rpl14_rpl16_rps3_rpl22_rps19_rpl2_rpl23_ndhB_rps7_rps12_rpl32_ccsA_ndhD_psaC_ndhE_ndhG_ndhI_ndhA_ndhH_rps15_ycf1_rps7_ndhB_rpl23_rpl2_rps19_rpl22_rps3_rpl16_rpl14_rps8	2
rps4_ndhJ_ndhK_ndhC_atpE_atpB_rbcL_accD_psaI_ycf4_cemA_petA_psbJ_psbL_psbF_psbE_petL_petG_psaJ_rpl33_rps18_rpl20_rps12_clpP_psbB_psbT_psbN_psbH_petB_petD_rpoA_rps11_rpl36_infA_rps8_rpl14_rpl16_rps3_rpl22_rps19_rpl2_rpl23_ndhB_rps7_rps12_rpl32_ccsA_ndhD_psaC_ndhE_ndhG_ndhI_ndhA_ndhH_rps15_ycf1_rps7_rpl23	2
rps4_ndhJ_ndhK_ndhC_atpE_atpB_rbcL_accD_psaI_ycf4_cemA_petA_psbJ_psbL_psbF_psbE_petL_petG_psaJ_rpl33_rps18_rpl20_rps12_clpP_psbB_psbT_psbN_psbH_petB_petD_rpoA_rps11_rpl36_infA_rps8_rpl14_rpl16_rps3_rpl22_rps19_rpl2_rpl23_ndhB_rps7_rps12_rpl32_ccsA_ndhD_psaC_ndhE_ndhG_ndhI_ndhA_ndhH_rps15_ycf1_rps7_rpl23_rpl2	2
rps4_ndhJ_ndhK_ndhC_atpE_atpB_rbcL_accD_psaI_ycf4_cemA_petA_psbJ_psbL_psbF_psbE_petL_petG_psaJ_rpl33_rps18_rpl20_rps12_clpP_psbB_psbT_psbN_psbH_petB_petD_rpoA_rps11_rpl36_infA_rps8_rpl14_rpl16_rps3_rpl22_rps19_rpl2_rpl23_ndhB_rps7_rps12_rpl32_ccsA_ndhD_psaC_ndhE_ndhI	3
rps4_ndhJ_ndhK_ndhC_atpE_atpB_rbcL_accD_psaI_ycf4_cemA_petA_psbJ_psbL_psbF_psbE_petL_petG_psaJ_rpl33_rps18_rpl20_rps12_clpP_psbB_psbT_psbN_psbH_petB_petD_rpoA_rps11_rpl36_infA_rps8_rpl14_rpl16_rps3_rpl22_rps19_rpl2_rpl23_ndhB_rps7_rps12_rpl32_ccsA_ndhD_psaC_ndhE_ndhI_ndhA	2
rps4_ndhJ_ndhK_ndhC_atpE_atpB_rbcL_accD_psaI_ycf4_cemA_petA_psbJ_psbL_psbF_psbE_petL_petG_psaJ_rpl33_rps18_rpl20_rps12_clpP_psbB_psbT_psbN_psbH_petB_petD_rpoA_rps11_rpl36_infA_rps8_rpl14_rpl16_rps3_rpl22_rps19_rpl2_rpl23_ndhB_rps7_rps12_rpl32_ccsA_ndhD_psaC_ndhE_ndhI_ndhA_ndhH	2
rps4_ndhJ_ndhK_ndhC_atpE_atpB_rbcL_accD_psaI_ycf4_cemA_petA_psbJ_psbL_psbF_psbE_petL_petG_psaJ_rpl33_rps18_rpl20_rps12_clpP_psbB_psbT_psbN_psbH_petB_petD_rpoA_rps11_rpl36_infA_rps8_rpl14_rpl16_rps3_rpl22_rps19_rpl2_rpl23_ndhB_rps7_rps12_rpl32_ccsA_ndhD_psaC_ndhE_ndhI_ndhA_ndhH_rps15	2
rps4_ndhJ_ndhK_ndhC_atpE_atpB_rbcL_accD_psaI_ycf4_cemA_petA_psbJ_psbL_psbF_psbE_petL_petG_psaJ_rpl33_rps18_rpl20_rps12_clpP_psbB_psbT_psbN_psbH_petB_petD_rpoA_rps11_rpl36_infA_rps8_rpl14_rpl16_rps3_rpl22_rps19_rpl2_rpl23_ndhB_rps7_rps12_rpl32_ccsA_ndhD_psaC_ndhE_ndhI_ndhA_ndhH_rps15_ycf1	2
rps4_ndhJ_ndhK_ndhC_atpE_atpB_rbcL_accD_psaI_ycf4_cemA_petA_psbJ_psbL_psbF_psbE_petL_petG_psaJ_rpl33_rps18_rpl20_rps12_clpP_psbB_psbT_psbN_psbH_petB_petD_rpoA_rps11_rpl36_infA_rps8_rpl14_rpl16_rps3_rpl22_rps19_rpl2_rpl23_ndhB_rps7_rps12_rpl32_ccsA_ndhD_psaC_ndhE_ndhI_ndhA_ndhH_rps15_ycf1_rps7	2
rps4_ndhJ_ndhK_ndhC_atpE_atpB_rbcL_accD_psaI_ycf4_cemA_petA_psbJ_psbL_psbF_psbE_petL_petG_psaJ_rpl33_rps18_rpl20_rps12_clpP_psbB_psbT_psbN_psbH_petB_petD_rpoA_rps11_rpl36_infA_rps8_rpl14_rpl16_rps3_rpl22_rps19_rpl2_rpl23_ndhB_rps7_rps12_rpl32_ccsA_ndhD_psaC_ndhE_ndhI_ndhA_ndhH_rps15_ycf1_rps7_ndhB	2
rps4_ndhJ_ndhK_ndhC_atpE_atpB_rbcL_accD_psaI_ycf4_cemA_petA_psbJ_psbL_psbF_psbE_petL_petG_psaJ_rpl33_rps18_rpl20_rps12_clpP_psbB_psbT_psbN_psbH_petB_petD_rpoA_rps11_rpl36_infA_rps8_rpl14_rpl16_rps3_rpl22_rps19_rpl2_rpl23_ndhB_rps7_rps12_rpl32_ccsA_ndhD_psaC_ndhE_ndhI_ndhA_ndhH_rps15_ycf1_rps7_ndhB_rpl23	2
rps4_ndhJ_ndhK_ndhC_atpE_atpB_rbcL_accD_psaI_ycf4_cemA_petA_psbJ_psbL_psbF_psbE_petL_petG_psaJ_rpl33_rps18_rpl20_rps12_clpP_psbB_psbT_psbN_psbH_petB_petD_rpoA_rps11_rpl36_infA_rps8_rpl14_rpl16_rps3_rpl22_rps19_rpl2_rpl23_ndhB_rps7_rps12_rpl32_ccsA_ndhD_psaC_ndhE_ndhI_ndhA_ndhH_rps15_ycf1_rps7_ndhB_rpl23_rpl2	2
rps4_ndhJ_ndhK_ndhC_atpE_atpB_rbcL_accD_psaI_ycf4_cemA_petA_psbJ_psbL_psbF_psbE_petL_petG_psaJ_rpl33_rps18_rpl20_rps12_clpP_psbB_psbT_psbN_psbH_petB_petD_rpoA_rps11_rpl36_infA_rps8_rpl14_rpl16_rps3_rpl22_rps19_rpl2_rpl23_ndhB_rps7_rps12_rpl32_ndhD	2
rps4_ndhJ_ndhK_ndhC_atpE_atpB_rbcL_accD_psaI_ycf4_cemA_petA_psbJ_psbL_psbF_psbE_petL_petG_psaJ_rpl33_rps18_rpl20_rps12_clpP_psbB_psbT_psbN_psbH_petB_petD_rpoA_rps11_rpl36_infA_rps8_rpl14_rpl16_rps3_rpl22_rps19_rpl2_rpl23_ndhB_rps7_rps12_rpl32_ndhD_psaC	2
rps4_ndhJ_ndhK_ndhC_atpE_atpB_rbcL_accD_psaI_ycf4_cemA_petA_psbJ_psbL_psbF_psbE_petL_petG_psaJ_rpl33_rps18_rpl20_rps12_clpP_psbB_psbT_psbN_psbH_petB_petD_rpoA_rps11_rpl36_infA_rps8_rpl14_rpl16_rps3_rpl22_rps19_rpl2_rpl23_ndhB_rps7_rps12_rpl32_ndhD_psaC_ndhE	2
rps4_ndhJ_ndhK_ndhC_atpE_atpB_rbcL_accD_psaI_ycf4_cemA_petA_psbJ_psbL_psbF_psbE_petL_petG_psaJ_rpl33_rps18_rpl20_rps12_clpP_psbB_psbT_psbN_psbH_petB_petD_rpoA_rps11_rpl36_infA_rps8_rpl14_rpl16_rps3_rpl22_rps19_rpl2_rpl23_ndhB_rps7_rps12_rpl32_ndhD_psaC_ndhE_ndhG	2
rps4_ndhJ_ndhK_ndhC_atpE_atpB_rbcL_accD_psaI_ycf4_cemA_petA_psbJ_psbL_psbF_psbE_petL_petG_psaJ_rpl33_rps18_rpl20_rps12_clpP_psbB_psbT_psbN_psbH_petB_petD_rpoA_rps11_rpl36_infA_rps8_rpl14_rpl16_rps3_rpl22_rps19_rpl2_rpl23_ndhB_rps7_rps12_rpl32_ndhD_psaC_ndhE_ndhG_ndhI	2
rps4_ndhJ_ndhK_ndhC_atpE_atpB_rbcL_accD_psaI_ycf4_cemA_petA_psbJ_psbL_psbF_psbE_petL_petG_psaJ_rpl33_rps18_rpl20_rps12_clpP_psbB_psbT_psbN_psbH_petB_petD_rpoA_rps11_rpl36_infA_rps8_rpl14_rpl16_rps3_rpl22_rps19_rpl2_rpl23_ndhB_rps7_rps12_rpl32_ndhD_psaC_ndhE_ndhG_ndhI_ndhA	2
rps4_ndhJ_ndhK_ndhC_atpE_atpB_rbcL_accD_psaI_ycf4_cemA_petA_psbJ_psbL_psbF_psbE_petL_petG_psaJ_rpl33_rps18_rpl20_rps12_clpP_psbB_psbT_psbN_psbH_petB_petD_rpoA_rps11_rpl36_infA_rps8_rpl14_rpl16_rps3_rpl22_rps19_rpl2_rpl23_ndhB_rps7_rps12_rpl32_ndhD_psaC_ndhE_ndhG_ndhI_ndhA_ndhH	2
rps4_ndhJ_ndhK_ndhC_atpE_atpB_rbcL_accD_psaI_ycf4_cemA_petA_psbJ_psbL_psbF_psbE_petL_petG_psaJ_rpl33_rps18_rpl20_rps12_clpP_psbB_psbT_psbN_psbH_petB_petD_rpoA_rps11_rpl36_infA_rps8_rpl14_rpl16_rps3_rpl22_rps19_rpl2_rpl23_ndhB_rps7_rps12_rpl32_ndhD_psaC_ndhE_ndhG_ndhI_ndhA_ndhH_rps15	2
rps4_ndhJ_ndhK_ndhC_atpE_atpB_rbcL_accD_psaI_ycf4_cemA_petA_psbJ_psbL_psbF_psbE_petL_petG_psaJ_rpl33_rps18_rpl20_rps12_clpP_psbB_psbT_psbN_psbH_petB_petD_rpoA_rps11_rpl36_infA_rps8_rpl14_rpl16_rps3_rpl22_rps19_rpl2_rpl23_ndhB_rps7_rps12_rps15	4
rps4_ndhJ_ndhK_ndhC_atpE_atpB_rbcL_accD_psaI_ycf4_cemA_petA_psbJ_psbL_psbF_psbE_petL_petG_psaJ_rpl33_rps18_rpl20_rps12_clpP_psbB_psbT_psbN_psbH_petB_petD_rpoA_rps11_rpl36_infA_rps8_rpl14_rpl16_rps3_rpl22_rps19_rpl2_rpl23_ndhB_rps7_rps12_rps15_ndhH	4
rps4_ndhJ_ndhK_ndhC_atpE_atpB_rbcL_accD_psaI_ycf4_cemA_petA_psbJ_psbL_psbF_psbE_petL_petG_psaJ_rpl33_rps18_rpl20_rps12_clpP_psbB_psbT_psbN_psbH_petB_petD_rpoA_rps11_rpl36_infA_rps8_rpl14_rpl16_rps3_rpl22_rps19_rpl2_rpl23_ndhB_rps7_rps12_rps15_ndhH_ndhA	3
rps4_ndhJ_ndhK_ndhC_atpE_atpB_rbcL_accD_psaI_ycf4_cemA_petA_psbJ_psbL_psbF_psbE_petL_petG_psaJ_rpl33_rps18_rpl20_rps12_clpP_psbB_psbT_psbN_psbH_petB_petD_rpoA_rps11_rpl36_infA_rps8_rpl14_rpl16_rps3_rpl22_rps19_rpl2_rpl23_ndhB_rps7_rps12_rps15_ndhH_ndhA_ndhI	3
rps4_ndhJ_ndhK_ndhC_atpE_atpB_rbcL_accD_psaI_ycf4_cemA_petA_psbJ_psbL_psbF_psbE_petL_petG_psaJ_rpl33_rps18_rpl20_rps12_clpP_psbB_psbT_psbN_psbH_petB_petD_rpoA_rps11_rpl36_infA_rps8_rpl14_rpl16_rps3_rpl22_rps19_rpl2_rpl23_ndhB_rps7_rps12_rps15_ndhH_ndhA_ndhI_ndhG	3
rps4_ndhJ_ndhK_ndhC_atpE_atpB_rbcL_accD_psaI_ycf4_cemA_petA_psbJ_psbL_psbF_psbE_petL_petG_psaJ_rpl33_rps18_rpl20_rps12_clpP_psbB_psbT_psbN_psbH_petB_petD_rpoA_rps11_rpl36_infA_rps8_rpl14_rpl16_rps3_rpl22_rps19_rpl2_rpl23_ndhB_rps7_rps12_rps15_ndhH_ndhA_ndhI_ndhG_ndhE	3
rps4_ndhJ_ndhK_ndhC_atpE_atpB_rbcL_accD_psaI_ycf4_cemA_petA_psbJ_psbL_psbF_psbE_petL_petG_psaJ_rpl33_rps18_rpl20_rps12_clpP_psbB_psbT_psbN_psbH_petB_petD_rpoA_rps11_rpl36_infA_rps8_rpl14_rpl16_rps3_rpl22_rps19_rpl2_rpl23_ndhB_rps7_rps12_rps15_ndhH_ndhA_ndhI_ndhG_ndhE_psaC	3
rps4_ndhJ_ndhK_ndhC_atpE_atpB_rbcL_accD_psaI_ycf4_cemA_petA_psbJ_psbL_psbF_psbE_petL_petG_psaJ_rpl33_rps18_rpl20_rps12_clpP_psbB_psbT_psbN_psbH_petB_petD_rpoA_rps11_rpl36_infA_rps8_rpl14_rpl16_rps3_rpl22_rps19_rpl2_rpl23_ndhB_rps7_rps12_rps15_ndhH_ndhA_ndhI_ndhG_ndhE_psaC_ndhD	3
rps4_ndhJ_ndhK_ndhC_atpE_atpB_rbcL_accD_psaI_ycf4_cemA_petA_psbJ_psbL_psbF_psbE_petL_petG_psaJ_rpl33_rps18_rpl20_rps12_clpP_psbB_psbT_psbN_psbH_petB_petD_rpoA_rps11_rpl36_infA_rps8_rpl14_rpl16_rps3_rpl22_rps19_rpl2_rpl23_ndhB_rps7_rps12_rps15_ndhH_ndhA_ndhI_ndhG_ndhE_psaC_ndhD_ccsA	3
rps4_ndhJ_ndhK_ndhC_atpE_atpB_rbcL_accD_psaI_ycf4_cemA_petA_psbJ_psbL_psbF_psbE_petL_petG_psaJ_rpl33_rps18_rpl20_rps12_clpP_psbB_psbT_psbN_psbH_petB_petD_rpoA_rps11_rpl36_infA_rps8_rpl14_rpl16_rps3_rpl22_rps19_rpl2_rpl23_ndhB_rps7_rps12_rps15_ndhH_ndhA_ndhI_ndhG_ndhE_psaC_ndhD_ccsA_rpl32	3
rps4_ndhJ_ndhK_ndhC_atpE_atpB_rbcL_accD_psaI_ycf4_cemA_petA_psbJ_psbL_psbF_psbE_petL_petG_psaJ_rpl33_rps18_rpl20_rps12_clpP_psbB_psbT_psbN_psbH_petB_petD_rpoA_rps11_rpl36_infA_rps8_rpl14_rpl16_rps3_rpl22_rps19_rpl2_rpl23_ndhB_rps7_rps12_rps15_ndhH_ndhA_ndhI_ndhG_ndhE_psaC_ndhD_ccsA_rpl32_rps7	2
rps4_ndhJ_ndhK_ndhC_atpE_atpB_rbcL_accD_psaI_ycf4_cemA_petA_psbJ_psbL_psbF_psbE_petL_petG_psaJ_rpl33_rps18_rpl20_rps12_clpP_psbB_psbT_psbN_psbH_petB_petD_rpoA_rps11_rpl36_infA_rps8_rpl14_rpl16_rps3_rpl22_rps19_rpl2_rpl23_ndhB_rps7_rps12_ycf1	55
rps4_ndhJ_ndhK_ndhC_atpE_atpB_rbcL_accD_psaI_ycf4_cemA_petA_psbJ_psbL_psbF_psbE_petL_petG_psaJ_rpl33_rps18_rpl20_rps12_clpP_psbB_psbT_psbN_psbH_petB_petD_rpoA_rps11_rpl36_infA_rps8_rpl14_rpl16_rps3_rpl22_rps19_rpl2_rpl23_ndhB_rps7_rps12_ycf1_rpl32	32
rps4_ndhJ_ndhK_ndhC_atpE_atpB_rbcL_accD_psaI_ycf4_cemA_petA_psbJ_psbL_psbF_psbE_petL_petG_psaJ_rpl33_rps18_rpl20_rps12_clpP_psbB_psbT_psbN_psbH_petB_petD_rpoA_rps11_rpl36_infA_rps8_rpl14_rpl16_rps3_rpl22_rps19_rpl2_rpl23_ndhB_rps7_rps12_ycf1_rpl32_ccsA	32
rps4_ndhJ_ndhK_ndhC_atpE_atpB_rbcL_accD_psaI_ycf4_cemA_petA_psbJ_psbL_psbF_psbE_petL_petG_psaJ_rpl33_rps18_rpl20_rps12_clpP_psbB_psbT_psbN_psbH_petB_petD_rpoA_rps11_rpl36_infA_rps8_rpl14_rpl16_rps3_rpl22_rps19_rpl2_rpl23_ndhB_rps7_rps12_ycf1_rpl32_ccsA_ndhD	31
rps4_ndhJ_ndhK_ndhC_atpE_atpB_rbcL_accD_psaI_ycf4_cemA_petA_psbJ_psbL_psbF_psbE_petL_petG_psaJ_rpl33_rps18_rpl20_rps12_clpP_psbB_psbT_psbN_psbH_petB_petD_rpoA_rps11_rpl36_infA_rps8_rpl14_rpl16_rps3_rpl22_rps19_rpl2_rpl23_ndhB_rps7_rps12_ycf1_rpl32_ccsA_ndhD_psaC	31
rps4_ndhJ_ndhK_ndhC_atpE_atpB_rbcL_accD_psaI_ycf4_cemA_petA_psbJ_psbL_psbF_psbE_petL_petG_psaJ_rpl33_rps18_rpl20_rps12_clpP_psbB_psbT_psbN_psbH_petB_petD_rpoA_rps11_rpl36_infA_rps8_rpl14_rpl16_rps3_rpl22_rps19_rpl2_rpl23_ndhB_rps7_rps12_ycf1_rpl32_ccsA_ndhD_psaC_ndhE	30
rps4_ndhJ_ndhK_ndhC_atpE_atpB_rbcL_accD_psaI_ycf4_cemA_petA_psbJ_psbL_psbF_psbE_petL_petG_psaJ_rpl33_rps18_rpl20_rps12_clpP_psbB_psbT_psbN_psbH_petB_petD_rpoA_rps11_rpl36_infA_rps8_rpl14_rpl16_rps3_rpl22_rps19_rpl2_rpl23_ndhB_rps7_rps12_ycf1_rpl32_ccsA_ndhD_psaC_ndhE_ndhG	30
rps4_ndhJ_ndhK_ndhC_atpE_atpB_rbcL_accD_psaI_ycf4_cemA_petA_psbJ_psbL_psbF_psbE_petL_petG_psaJ_rpl33_rps18_rpl20_rps12_clpP_psbB_psbT_psbN_psbH_petB_petD_rpoA_rps11_rpl36_infA_rps8_rpl14_rpl16_rps3_rpl22_rps19_rpl2_rpl23_ndhB_rps7_rps12_ycf1_rpl32_ccsA_ndhD_psaC_ndhE_ndhG_ndhI	30
rps4_ndhJ_ndhK_ndhC_atpE_atpB_rbcL_accD_psaI_ycf4_cemA_petA_psbJ_psbL_psbF_psbE_petL_petG_psaJ_rpl33_rps18_rpl20_rps12_clpP_psbB_psbT_psbN_psbH_petB_petD_rpoA_rps11_rpl36_infA_rps8_rpl14_rpl16_rps3_rpl22_rps19_rpl2_rpl23_ndhB_rps7_rps12_ycf1_rpl32_ccsA_ndhD_psaC_ndhE_ndhG_ndhI_ndhA	30
rps4_ndhJ_ndhK_ndhC_atpE_atpB_rbcL_accD_psaI_ycf4_cemA_petA_psbJ_psbL_psbF_psbE_petL_petG_psaJ_rpl33_rps18_rpl20_rps12_clpP_psbB_psbT_psbN_psbH_petB_petD_rpoA_rps11_rpl36_infA_rps8_rpl14_rpl16_rps3_rpl22_rps19_rpl2_rpl23_ndhB_rps7_rps12_ycf1_rpl32_ccsA_ndhD_psaC_ndhE_ndhG_ndhI_ndhA_ndhH	30
rps4_ndhJ_ndhK_ndhC_atpE_atpB_rbcL_accD_psaI_ycf4_cemA_petA_psbJ_psbL_psbF_psbE_petL_petG_psaJ_rpl33_rps18_rpl20_rps12_clpP_psbB_psbT_psbN_psbH_petB_petD_rpoA_rps11_rpl36_infA_rps8_rpl14_rpl16_rps3_rpl22_rps19_rpl2_rpl23_ndhB_rps7_rps12_ycf1_rpl32_ccsA_ndhD_psaC_ndhE_ndhG_ndhI_ndhA_ndhH_rps15	29
rps4_ndhJ_ndhK_ndhC_atpE_atpB_rbcL_accD_psaI_ycf4_cemA_petA_psbJ_psbL_psbF_psbE_petL_petG_psaJ_rpl33_rps18_rpl20_rps12_clpP_psbB_psbT_psbN_psbH_petB_petD_rpoA_rps11_rpl36_infA_rps8_rpl14_rpl16_rps3_rpl22_rps19_rpl2_rpl23_ndhB_rps7_rps12_ycf1_rpl32_ccsA_ndhD_psaC_ndhE_ndhG_ndhI_ndhA_ndhH_rps15_ycf1	28
rps4_ndhJ_ndhK_ndhC_atpE_atpB_rbcL_accD_psaI_ycf4_cemA_petA_psbJ_psbL_psbF_psbE_petL_petG_psaJ_rpl33_rps18_rpl20_rps12_clpP_psbB_psbT_psbN_psbH_petB_petD_rpoA_rps11_rpl36_infA_rps8_rpl14_rpl16_rps3_rpl22_rps19_rpl2_rpl23_ndhB_rps7_rps12_ycf1_rpl32_ccsA_ndhD_psaC_ndhE_ndhG_ndhI_ndhA_ndhH_rps15_ycf1_rps7	28
rps4_ndhJ_ndhK_ndhC_atpE_atpB_rbcL_accD_psaI_ycf4_cemA_petA_psbJ_psbL_psbF_psbE_petL_petG_psaJ_rpl33_rps18_rpl20_rps12_clpP_psbB_psbT_psbN_psbH_petB_petD_rpoA_rps11_rpl36_infA_rps8_rpl14_rpl16_rps3_rpl22_rps19_rpl2_rpl23_ndhB_rps7_rps12_ycf1_rpl32_ccsA_ndhD_psaC_ndhE_ndhG_ndhI_ndhA_ndhH_rps15_ycf1_rps7_ndhB	28
rps4_ndhJ_ndhK_ndhC_atpE_atpB_rbcL_accD_psaI_ycf4_cemA_petA_psbJ_psbL_psbF_psbE_petL_petG_psaJ_rpl33_rps18_rpl20_rps12_clpP_psbB_psbT_psbN_psbH_petB_petD_rpoA_rps11_rpl36_infA_rps8_rpl14_rpl16_rps3_rpl22_rps19_rpl2_rpl23_ndhB_rps7_rps12_ycf1_rpl32_ccsA_ndhD_psaC_ndhE_ndhG_ndhI_ndhA_ndhH_rps15_ycf1_rps7_ndhB_rpl23	25
rps4_ndhJ_ndhK_ndhC_atpE_atpB_rbcL_accD_psaI_ycf4_cemA_petA_psbJ_psbL_psbF_psbE_petL_petG_psaJ_rpl33_rps18_rpl20_rps12_clpP_psbB_psbT_psbN_psbH_petB_petD_rpoA_rps11_rpl36_infA_rps8_rpl14_rpl16_rps3_rpl22_rps19_rpl2_rpl23_ndhB_rps7_rps12_ycf1_rpl32_ccsA_ndhD_psaC_ndhE_ndhG_ndhI_ndhA_ndhH_rps15_ycf1_rps7_ndhB_rpl23_rpl2	24
rps4_ndhJ_ndhK_ndhC_atpE_atpB_rbcL_accD_psaI_ycf4_cemA_petA_psbJ_psbL_psbF_psbE_petL_petG_psaJ_rpl33_rps18_rpl20_rps12_clpP_psbB_psbT_psbN_psbH_petB_petD_rpoA_rps11_rpl36_infA_rps8_rpl14_rpl16_rps3_rpl22_rps19_rpl2_rpl23_ndhB_rps7_rps12_ycf1_rpl32_ccsA_ndhD_psaC_ndhE_ndhG_ndhI_ndhA_ndhH_rps15_ycf1_rps7_ndhB_rpl23_rpl2_rps19	7
rps4_ndhJ_ndhK_ndhC_atpE_atpB_rbcL_accD_psaI_ycf4_cemA_petA_psbJ_psbL_psbF_psbE_petL_petG_psaJ_rpl33_rps18_rpl20_rps12_clpP_psbB_psbT_psbN_psbH_petB_petD_rpoA_rps11_rpl36_infA_rps8_rpl14_rpl16_rps3_rpl22_rps19_rpl2_rpl23_ndhB_rps7_rps12_ycf1_rpl32_ccsA_ndhD_psaC_ndhE_ndhG_ndhI_ndhA_ndhH_rps15_ycf1_rps7_ndhB_rpl23_rpl2_rps19_rpl22	2
rps4_ndhJ_ndhK_ndhC_atpE_atpB_rbcL_accD_psaI_ycf4_cemA_petA_psbJ_psbL_psbF_psbE_petL_petG_psaJ_rpl33_rps18_rpl20_rps12_clpP_psbB_psbT_psbN_psbH_petB_petD_rpoA_rps11_rpl36_infA_rps8_rpl14_rpl16_rps3_rpl22_rps19_rpl2_rpl23_ndhB_rps7_rps12_ycf1_rpl32_ccsA_ndhD_psaC_ndhE_ndhG_ndhI_ndhA_ndhH_rps15_ycf1_rps7_ndhB_rpl23_rpl2_rps19_rpl22_rps3	2
rps4_ndhJ_ndhK_ndhC_atpE_atpB_rbcL_accD_psaI_ycf4_cemA_petA_psbJ_psbL_psbF_psbE_petL_petG_psaJ_rpl33_rps18_rpl20_rps12_clpP_psbB_psbT_psbN_psbH_petB_petD_rpoA_rps11_rpl36_infA_rps8_rpl14_rpl16_rps3_rpl22_rps19_rpl2_rpl23_ndhB_rps7_rps12_ycf1_rpl32_ccsA_ndhD_psaC_ndhE_ndhG_ndhI_ndhA_ndhH_rps15_ycf1_rps7_ndhB_rpl23_rpl2_rps19_rpl22_rps3_rpl16	2
rps4_ndhJ_ndhK_ndhC_atpE_atpB_rbcL_accD_psaI_ycf4_cemA_petA_psbJ_psbL_psbF_psbE_petL_petG_psaJ_rpl33_rps18_rpl20_rps12_clpP_psbB_psbT_psbN_psbH_petB_petD_rpoA_rps11_rpl36_infA_rps8_rpl14_rpl16_rps3_rpl22_rps19_rpl2_rpl23_ndhB_rps7_rps12_ycf1_rpl32_ccsA_ndhD_psaC_ndhE_ndhG_ndhI_ndhA_ndhH_rps15_ycf1_rps7_ndhB_rpl23_rpl2_rps19_rpl22_rps3_rpl16_rpl14	2
rps4_ndhJ_ndhK_ndhC_atpE_atpB_rbcL_accD_psaI_ycf4_cemA_petA_psbJ_psbL_psbF_psbE_petL_petG_psaJ_rpl33_rps18_rpl20_rps12_clpP_psbB_psbT_psbN_psbH_petB_petD_rpoA_rps11_rpl36_infA_rps8_rpl14_rpl16_rps3_rpl22_rps19_rpl2_rpl23_ndhB_rps7_rps12_ycf1_rpl32_ccsA_ndhD_psaC_ndhE_ndhG_ndhI_ndhA_ndhH_rps15_ycf1_rps7_ndhB_rpl23_rpl2_rps19_rpl22_rps3_rpl16_rpl14_rps8	2
rps4_ndhJ_ndhK_ndhC_atpE_atpB_rbcL_accD_psaI_ycf4_cemA_petA_psbJ_psbL_psbF_psbE_petL_petG_psaJ_rpl33_rps18_rpl20_rps12_clpP_psbB_psbT_psbN_psbH_petB_petD_rpoA_rps11_rpl36_infA_rps8_rpl14_rpl16_rps3_rpl22_rps19_rpl2_rpl23_ndhB_rps7_rps12_ycf1_rps15	22
rps4_ndhJ_ndhK_ndhC_atpE_atpB_rbcL_accD_psaI_ycf4_cemA_petA_psbJ_psbL_psbF_psbE_petL_petG_psaJ_rpl33_rps18_rpl20_rps12_clpP_psbB_psbT_psbN_psbH_petB_petD_rpoA_rps11_rpl36_infA_rps8_rpl14_rpl16_rps3_rpl22_rps19_rpl2_rpl23_ndhB_rps7_rps12_ycf1_rps15_ndhH	21
rps4_ndhJ_ndhK_ndhC_atpE_atpB_rbcL_accD_psaI_ycf4_cemA_petA_psbJ_psbL_psbF_psbE_petL_petG_psaJ_rpl33_rps18_rpl20_rps12_clpP_psbB_psbT_psbN_psbH_petB_petD_rpoA_rps11_rpl36_infA_rps8_rpl14_rpl16_rps3_rpl22_rps19_rpl2_rpl23_ndhB_rps7_rps12_ycf1_rps15_ndhH_ndhA	18
rps4_ndhJ_ndhK_ndhC_atpE_atpB_rbcL_accD_psaI_ycf4_cemA_petA_psbJ_psbL_psbF_psbE_petL_petG_psaJ_rpl33_rps18_rpl20_rps12_clpP_psbB_psbT_psbN_psbH_petB_petD_rpoA_rps11_rpl36_infA_rps8_rpl14_rpl16_rps3_rpl22_rps19_rpl2_rpl23_ndhB_rps7_rps12_ycf1_rps15_ndhH_ndhA_ndhI	17
rps4_ndhJ_ndhK_ndhC_atpE_atpB_rbcL_accD_psaI_ycf4_cemA_petA_psbJ_psbL_psbF_psbE_petL_petG_psaJ_rpl33_rps18_rpl20_rps12_clpP_psbB_psbT_psbN_psbH_petB_petD_rpoA_rps11_rpl36_infA_rps8_rpl14_rpl16_rps3_rpl22_rps19_rpl2_rpl23_ndhB_rps7_rps12_ycf1_rps15_ndhH_ndhA_ndhI_ndhG	17
rps4_ndhJ_ndhK_ndhC_atpE_atpB_rbcL_accD_psaI_ycf4_cemA_petA_psbJ_psbL_psbF_psbE_petL_petG_psaJ_rpl33_rps18_rpl20_rps12_clpP_psbB_psbT_psbN_psbH_petB_petD_rpoA_rps11_rpl36_infA_rps8_rpl14_rpl16_rps3_rpl22_rps19_rpl2_rpl23_ndhB_rps7_rps12_ycf1_rps15_ndhH_ndhA_ndhI_ndhG_ndhE	17
rps4_ndhJ_ndhK_ndhC_atpE_atpB_rbcL_accD_psaI_ycf4_cemA_petA_psbJ_psbL_psbF_psbE_petL_petG_psaJ_rpl33_rps18_rpl20_rps12_clpP_psbB_psbT_psbN_psbH_petB_petD_rpoA_rps11_rpl36_infA_rps8_rpl14_rpl16_rps3_rpl22_rps19_rpl2_rpl23_ndhB_rps7_rps12_ycf1_rps15_ndhH_ndhA_ndhI_ndhG_ndhE_psaC	17
rps4_ndhJ_ndhK_ndhC_atpE_atpB_rbcL_accD_psaI_ycf4_cemA_petA_psbJ_psbL_psbF_psbE_petL_petG_psaJ_rpl33_rps18_rpl20_rps12_clpP_psbB_psbT_psbN_psbH_petB_petD_rpoA_rps11_rpl36_infA_rps8_rpl14_rpl16_rps3_rpl22_rps19_rpl2_rpl23_ndhB_rps7_rps12_ycf1_rps15_ndhH_ndhA_ndhI_ndhG_ndhE_psaC_ndhD	17
rps4_ndhJ_ndhK_ndhC_atpE_atpB_rbcL_accD_psaI_ycf4_cemA_petA_psbJ_psbL_psbF_psbE_petL_petG_psaJ_rpl33_rps18_rpl20_rps12_clpP_psbB_psbT_psbN_psbH_petB_petD_rpoA_rps11_rpl36_infA_rps8_rpl14_rpl16_rps3_rpl22_rps19_rpl2_rpl23_ndhB_rps7_rps12_ycf1_rps15_ndhH_ndhA_ndhI_ndhG_ndhE_psaC_ndhD_ccsA	17
rps4_ndhJ_ndhK_ndhC_atpE_atpB_rbcL_accD_psaI_ycf4_cemA_petA_psbJ_psbL_psbF_psbE_petL_petG_psaJ_rpl33_rps18_rpl20_rps12_clpP_psbB_psbT_psbN_psbH_petB_petD_rpoA_rps11_rpl36_infA_rps8_rpl14_rpl16_rps3_rpl22_rps19_rpl2_rpl23_ndhB_rps7_rps12_ycf1_rps15_ndhH_ndhA_ndhI_ndhG_ndhE_psaC_ndhD_ccsA_rpl32	17
rps4_ndhJ_ndhK_ndhC_atpE_atpB_rbcL_accD_psaI_ycf4_cemA_petA_psbJ_psbL_psbF_psbE_petL_petG_psaJ_rpl33_rps18_rpl20_rps12_clpP_psbB_psbT_psbN_psbH_petB_petD_rpoA_rps11_rpl36_infA_rps8_rpl14_rpl16_rps3_rpl22_rps19_rpl2_rpl23_ndhB_rps7_rps12_ycf1_rps15_ndhH_ndhA_ndhI_ndhG_ndhE_psaC_ndhD_ccsA_rpl32_rps7	12
rps4_ndhJ_ndhK_ndhC_atpE_atpB_rbcL_accD_psaI_ycf4_cemA_petA_psbJ_psbL_psbF_psbE_petL_petG_psaJ_rpl33_rps18_rpl20_rps12_clpP_psbB_psbT_psbN_psbH_petB_petD_rpoA_rps11_rpl36_infA_rps8_rpl14_rpl16_rps3_rpl22_rps19_rpl2_rpl23_ndhB_rps7_rps12_ycf1_rps15_ndhH_ndhA_ndhI_ndhG_ndhE_psaC_ndhD_ccsA_rpl32_rps7_ndhB	12
rps4_ndhJ_ndhK_ndhC_atpE_atpB_rbcL_accD_psaI_ycf4_cemA_petA_psbJ_psbL_psbF_psbE_petL_petG_psaJ_rpl33_rps18_rpl20_rps12_clpP_psbB_psbT_psbN_psbH_petB_petD_rpoA_rps11_rpl36_infA_rps8_rpl14_rpl16_rps3_rpl22_rps19_rpl2_rpl23_ndhB_rps7_rps12_ycf1_rps15_ndhH_ndhA_ndhI_ndhG_ndhE_psaC_ndhD_ccsA_rpl32_rps7_ndhB_rpl23	11
rps4_ndhJ_ndhK_ndhC_atpE_atpB_rbcL_accD_psaI_ycf4_cemA_petA_psbJ_psbL_psbF_psbE_petL_petG_psaJ_rpl33_rps18_rpl20_rps12_clpP_psbB_psbT_psbN_psbH_petB_petD_rpoA_rps11_rpl36_infA_rps8_rpl14_rpl16_rps3_rpl22_rps19_rpl2_rpl23_ndhB_rps7_rps12_ycf1_rps15_ndhH_ndhA_ndhI_ndhG_ndhE_psaC_ndhD_ccsA_rpl32_rps7_ndhB_rpl23_rpl2	11
rps4_ndhJ_ndhK_ndhC_atpE_atpB_rbcL_accD_psaI_ycf4_cemA_petA_psbJ_psbL_psbF_psbE_petL_petG_psaJ_rpl33_rps18_rpl20_rps12_clpP_psbB_psbT_psbN_psbH_petB_petD_rpoA_rps11_rpl36_infA_rps8_rpl14_rpl16_rps3_rpl22_rps19_rpl2_rpl23_ndhB_rps7_rps12_ycf1_rps15_ndhH_ndhA_ndhI_ndhG_ndhE_psaC_ndhD_ccsA_rpl32_rps7_ndhB_rpl23_rpl2_rps19	2
rps4_ndhJ_ndhK_ndhC_atpE_atpB_rbcL_accD_psaI_ycf4_cemA_petA_psbJ_psbL_psbF_psbE_petL_petG_psaJ_rpl33_rps18_rpl20_rps12_clpP_psbB_psbT_psbN_psbH_petB_petD_rpoA_rps11_rpl36_infA_rps8_rpl14_rpl16_rps3_rpl22_rps19_rpl2_rpl23_ndhB_rps7_rps12_ycf1_rps15_ndhH_ndhA_ndhI_ndhG_ndhE_psaC_ndhD_ccsA_rpl32_ycf1	4
rps4_ndhJ_ndhK_ndhC_atpE_atpB_rbcL_accD_psaI_ycf4_cemA_petA_psbJ_psbL_psbF_psbE_petL_petG_psaJ_rpl33_rps18_rpl20_rps12_clpP_psbB_psbT_psbN_psbH_petB_petD_rpoA_rps11_rpl36_infA_rps8_rpl14_rpl16_rps3_rpl22_rps19_rpl2_rpl23_ndhB_rps7_rps12_ycf1_rps15_ndhH_ndhA_ndhI_ndhG_ndhE_psaC_ndhD_ccsA_rpl32_ycf1_rps7	4
rps4_ndhJ_ndhK_ndhC_atpE_atpB_rbcL_accD_psaI_ycf4_cemA_petA_psbJ_psbL_psbF_psbE_petL_petG_psaJ_rpl33_rps18_rpl20_rps12_clpP_psbB_psbT_psbN_psbH_petB_petD_rpoA_rps11_rpl36_infA_rps8_rpl14_rpl16_rps3_rpl22_rps19_rpl2_rpl23_ndhB_rps7_rps12_ycf1_rps15_ndhH_ndhA_ndhI_ndhG_ndhE_psaC_ndhD_ccsA_rpl32_ycf1_rps7_ndhB	4
rps4_ndhJ_ndhK_ndhC_atpE_atpB_rbcL_accD_psaI_ycf4_cemA_petA_psbJ_psbL_psbF_psbE_petL_petG_psaJ_rpl33_rps18_rpl20_rps12_clpP_psbB_psbT_psbN_psbH_petB_petD_rpoA_rps11_rpl36_infA_rps8_rpl14_rpl16_rps3_rpl22_rps19_rpl2_rpl23_ndhB_rps7_rps12_ycf1_rps15_ndhH_ndhA_ndhI_ndhG_ndhE_psaC_ndhD_ccsA_rpl32_ycf1_rps7_ndhB_rpl23	3
rps4_ndhJ_ndhK_ndhC_atpE_atpB_rbcL_accD_psaI_ycf4_cemA_petA_psbJ_psbL_psbF_psbE_petL_petG_psaJ_rpl33_rps18_rpl20_rps12_clpP_psbB_psbT_psbN_psbH_petB_petD_rpoA_rps11_rpl36_infA_rps8_rpl14_rpl16_rps3_rpl22_rps19_rpl2_rpl23_ndhB_rps7_rps12_ycf1_rps15_ndhH_ndhA_ndhI_ndhG_ndhE_psaC_ndhD_ccsA_rpl32_ycf1_rps7_ndhB_rpl23_rpl2	3
rps4_ndhJ_ndhK_ndhC_atpE_atpB_rbcL_accD_psaI_ycf4_cemA_petA_psbJ_psbL_psbF_psbE_petL_petG_psaJ_rpl33_rps18_rpl20_rps12_clpP_psbB_psbT_psbN_psbH_petB_petD_rpoA_rps11_rpl36_infA_rps8_rpl14_rpl16_rps3_rpl22_rps19_rpl2_rpl23_ndhB_rps7_rps12_ycf1_rps15_ndhH_rpl32	2
rps4_ndhJ_ndhK_ndhC_atpE_atpB_rbcL_accD_psaI_ycf4_cemA_petA_psbJ_psbL_psbF_psbE_petL_petG_psaJ_rpl33_rps18_rpl20_rps12_clpP_psbB_psbT_psbN_psbH_petB_petD_rpoA_rps11_rpl36_infA_rps8_rpl14_rpl16_rps3_rpl22_rps19_rpl2_rpl23_ndhB_rps7_rps12_ycf1_rps15_ndhH_rpl32_ccsA	2
rps4_ndhJ_ndhK_ndhC_atpE_atpB_rbcL_accD_psaI_ycf4_cemA_petA_psbJ_psbL_psbF_psbE_petL_petG_psaJ_rpl33_rps18_rpl20_rps12_clpP_psbB_psbT_psbN_psbH_petB_petD_rpoA_rps11_rpl36_infA_rps8_rpl14_rpl16_rps3_rpl22_rps19_rpl2_rpl23_ndhB_rps7_rps12_ycf1_rps15_ndhH_rpl32_ccsA_ndhD	2
rps4_ndhJ_ndhK_ndhC_atpE_atpB_rbcL_accD_psaI_ycf4_cemA_petA_psbJ_psbL_psbF_psbE_petL_petG_psaJ_rpl33_rps18_rpl20_rps12_clpP_psbB_psbT_psbN_psbH_petB_petD_rpoA_rps11_rpl36_infA_rps8_rpl14_rpl16_rps3_rpl22_rps19_rpl2_rpl23_ndhB_rps7_rps12_ycf1_rps15_ndhH_rpl32_ccsA_ndhD_psaC	2
rps4_ndhJ_ndhK_ndhC_atpE_atpB_rbcL_accD_psaI_ycf4_cemA_petA_psbJ_psbL_psbF_psbE_petL_petG_psaJ_rpl33_rps18_rpl20_rps12_clpP_psbB_psbT_psbN_psbH_petB_petD_rpoA_rps11_rpl36_infA_rps8_rpl14_rpl16_rps3_rpl22_rps19_rpl2_rpl23_ndhB_rps7_rps12_ycf1_rps15_ndhH_rpl32_ccsA_ndhD_psaC_ndhE	2
rps4_ndhJ_ndhK_ndhC_atpE_atpB_rbcL_accD_psaI_ycf4_cemA_petA_psbJ_psbL_psbF_psbE_petL_petG_psaJ_rpl33_rps18_rpl20_rps12_clpP_psbB_psbT_psbN_psbH_petB_petD_rpoA_rps11_rpl36_infA_rps8_rpl14_rpl16_rps3_rpl22_rps19_rpl2_rpl23_ndhB_rps7_rps12_ycf1_rps15_ndhH_rpl32_ccsA_ndhD_psaC_ndhE_ndhG	2
rps4_ndhJ_ndhK_ndhC_atpE_atpB_rbcL_accD_psaI_ycf4_cemA_petA_psbJ_psbL_psbF_psbE_petL_petG_psaJ_rpl33_rps18_rpl20_rps12_clpP_psbB_psbT_psbN_psbH_petB_petD_rpoA_rps11_rpl36_infA_rps8_rpl14_rpl16_rps3_rpl22_rps19_rpl2_rpl23_ndhB_rps7_rps12_ycf1_rps15_ndhH_rpl32_ccsA_ndhD_psaC_ndhE_ndhG_ndhI	2
rps4_ndhJ_ndhK_ndhC_atpE_atpB_rbcL_accD_psaI_ycf4_cemA_petA_psbJ_psbL_psbF_psbE_petL_petG_psaJ_rpl33_rps18_rpl20_rps12_clpP_psbB_psbT_psbN_psbH_petB_petD_rpoA_rps11_rpl36_infA_rps8_rpl14_rpl16_rps3_rpl22_rps19_rpl2_rpl23_ndhB_rps7_rps12_ycf1_rps15_ndhH_rpl32_ccsA_ndhD_psaC_ndhE_ndhG_ndhI_ndhA	2
rps4_ndhJ_ndhK_ndhC_atpE_atpB_rbcL_accD_psaI_ycf4_cemA_petA_psbJ_psbL_psbF_psbE_petL_petG_psaJ_rpl33_rps18_rpl20_rps12_clpP_psbB_psbT_psbN_psbH_petB_petD_rpoA_rps11_rpl36_infA_rps8_rpl14_rpl16_rps3_rpl22_rps19_rpl2_rpl23_ndhB_rps7_rps12_ycf1_rps15_ndhH_rpl32_ccsA_ndhD_psaC_ndhE_ndhG_ndhI_ndhA_ndhH	2
rps4_ndhJ_ndhK_ndhC_atpE_atpB_rbcL_accD_psaI_ycf4_cemA_petA_psbJ_psbL_psbF_psbE_petL_petG_psaJ_rpl33_rps18_rpl20_rps12_clpP_psbB_psbT_psbN_psbH_petB_petD_rpoA_rps11_rpl36_infA_rps8_rpl14_rpl16_rps3_rpl22_rps19_rpl2_rpl23_ndhB_rps7_rps12_ycf1_rps15_ndhH_rpl32_ccsA_ndhD_psaC_ndhE_ndhG_ndhI_ndhA_ndhH_rps15	2
rps4_ndhJ_ndhK_ndhC_atpE_atpB_rbcL_accD_psaI_ycf4_cemA_petA_psbJ_psbL_psbF_psbE_petL_petG_psaJ_rpl33_rps18_rpl20_rps12_clpP_psbB_psbT_psbN_psbH_petB_petD_rpoA_rps11_rpl36_infA_rps8_rpl14_rpl16_rps3_rpl22_rps19_rpl2_rpl23_ndhB_rps7_rps12_ycf1_rps15_ndhH_rpl32_ccsA_ndhD_psaC_ndhE_ndhG_ndhI_ndhA_ndhH_rps15_ycf1	2
rps4_ndhJ_ndhK_ndhC_atpE_atpB_rbcL_accD_psaI_ycf4_cemA_petA_psbJ_psbL_psbF_psbE_petL_petG_psaJ_rpl33_rps18_rpl20_rps12_clpP_psbB_psbT_psbN_psbH_petB_petD_rpoA_rps11_rpl36_infA_rps8_rpl14_rpl16_rps3_rpl22_rps19_rpl2_rpl23_ndhB_rps7_rps12_ycf1_rps15_ndhH_rpl32_ccsA_ndhD_psaC_ndhE_ndhG_ndhI_ndhA_ndhH_rps15_ycf1_rps7	2
rps4_ndhJ_ndhK_ndhC_atpE_atpB_rbcL_accD_psaI_ycf4_cemA_petA_psbJ_psbL_psbF_psbE_petL_petG_psaJ_rpl33_rps18_rpl20_rps12_clpP_psbB_psbT_psbN_psbH_petB_petD_rpoA_rps11_rpl36_infA_rps8_rpl14_rpl16_rps3_rpl22_rps19_rpl2_rpl23_ndhB_rps7_rps12_ycf1_rps15_ndhH_rpl32_ccsA_ndhD_psaC_ndhE_ndhG_ndhI_ndhA_ndhH_rps15_ycf1_rps7_ndhB	2
rps4_ndhJ_ndhK_ndhC_atpE_atpB_rbcL_accD_psaI_ycf4_cemA_petA_psbJ_psbL_psbF_psbE_petL_petG_psaJ_rpl33_rps18_rpl20_rps12_clpP_psbB_psbT_psbN_psbH_petB_petD_rpoA_rps11_rpl36_infA_rps8_rpl14_rpl16_rps3_rpl22_rps19_rpl2_rpl23_ndhB_rps7_rps12_ycf1_rps15_ndhH_rpl32_ccsA_ndhD_psaC_ndhE_ndhG_ndhI_ndhA_ndhH_rps15_ycf1_rps7_ndhB_rpl23	2
rps4_ndhJ_ndhK_ndhC_atpE_atpB_rbcL_accD_psaI_ycf4_cemA_petA_psbJ_psbL_psbF_psbE_petL_petG_psaJ_rpl33_rps18_rpl20_rps12_clpP_psbB_psbT_psbN_psbH_petB_petD_rpoA_rps11_rpl36_infA_rps8_rpl14_rpl16_rps3_rpl22_rps19_rpl2_rpl23_ndhB_rps7_rps12_ycf1_rps15_ndhH_rpl32_ccsA_ndhD_psaC_ndhE_ndhG_ndhI_ndhA_ndhH_rps15_ycf1_rps7_ndhB_rpl23_rpl2	2
rps4_ndhJ_ndhK_ndhC_atpE_atpB_rbcL_accD_psaI_ycf4_cemA_petA_psbJ_psbL_psbF_psbE_petL_petG_psaJ_rpl33_rps18_rpl20_rps12_clpP_psbB_psbT_psbN_psbH_petB_petD_rpoA_rps11_rpl36_infA_rps8_rpl14_rpl16_rps3_rpl22_rps19_rpl2_rpl23_ndhB_rps7_rps12_ycf1_rps15_ndhH_rpl32_ccsA_ndhD_psaC_ndhE_ndhG_ndhI_ndhA_ndhH_rps15_ycf1_rps7_ndhB_rpl23_rpl2_rps19	2
rps4_ndhJ_ndhK_ndhC_atpE_atpB_rbcL_accD_psaI_ycf4_cemA_petA_psbJ_psbL_psbF_psbE_petL_petG_psaJ_rpl33_rps18_rpl20_rps12_clpP_psbB_psbT_psbN_psbH_petB_petD_rpoA_rps11_rpl36_infA_rps8_rpl14_rpl16_rps3_rpl22_rps19_rpl2_rpl23_ndhB_rps7_ycf1	9
rps4_ndhJ_ndhK_ndhC_atpE_atpB_rbcL_accD_psaI_ycf4_cemA_petA_psbJ_psbL_psbF_psbE_petL_petG_psaJ_rpl33_rps18_rpl20_rps12_clpP_psbB_psbT_psbN_psbH_petB_petD_rpoA_rps11_rpl36_infA_rps8_rpl14_rpl16_rps3_rpl22_rps19_rpl2_rpl23_ndhB_rps7_ycf1_rpl32	5
rps4_ndhJ_ndhK_ndhC_atpE_atpB_rbcL_accD_psaI_ycf4_cemA_petA_psbJ_psbL_psbF_psbE_petL_petG_psaJ_rpl33_rps18_rpl20_rps12_clpP_psbB_psbT_psbN_psbH_petB_petD_rpoA_rps11_rpl36_infA_rps8_rpl14_rpl16_rps3_rpl22_rps19_rpl2_rpl23_ndhB_rps7_ycf1_rpl32_ccsA	5
rps4_ndhJ_ndhK_ndhC_atpE_atpB_rbcL_accD_psaI_ycf4_cemA_petA_psbJ_psbL_psbF_psbE_petL_petG_psaJ_rpl33_rps18_rpl20_rps12_clpP_psbB_psbT_psbN_psbH_petB_petD_rpoA_rps11_rpl36_infA_rps8_rpl14_rpl16_rps3_rpl22_rps19_rpl2_rpl23_ndhB_rps7_ycf1_rpl32_ccsA_ndhD	5
rps4_ndhJ_ndhK_ndhC_atpE_atpB_rbcL_accD_psaI_ycf4_cemA_petA_psbJ_psbL_psbF_psbE_petL_petG_psaJ_rpl33_rps18_rpl20_rps12_clpP_psbB_psbT_psbN_psbH_petB_petD_rpoA_rps11_rpl36_infA_rps8_rpl14_rpl16_rps3_rpl22_rps19_rpl2_rpl23_ndhB_rps7_ycf1_rpl32_ccsA_ndhD_psaC	5
rps4_ndhJ_ndhK_ndhC_atpE_atpB_rbcL_accD_psaI_ycf4_cemA_petA_psbJ_psbL_psbF_psbE_petL_petG_psaJ_rpl33_rps18_rpl20_rps12_clpP_psbB_psbT_psbN_psbH_petB_petD_rpoA_rps11_rpl36_infA_rps8_rpl14_rpl16_rps3_rpl22_rps19_rpl2_rpl23_ndhB_rps7_ycf1_rpl32_ccsA_ndhD_psaC_ndhE	5
rps4_ndhJ_ndhK_ndhC_atpE_atpB_rbcL_accD_psaI_ycf4_cemA_petA_psbJ_psbL_psbF_psbE_petL_petG_psaJ_rpl33_rps18_rpl20_rps12_clpP_psbB_psbT_psbN_psbH_petB_petD_rpoA_rps11_rpl36_infA_rps8_rpl14_rpl16_rps3_rpl22_rps19_rpl2_rpl23_ndhB_rps7_ycf1_rpl32_ccsA_ndhD_psaC_ndhE_ndhG	5
rps4_ndhJ_ndhK_ndhC_atpE_atpB_rbcL_accD_psaI_ycf4_cemA_petA_psbJ_psbL_psbF_psbE_petL_petG_psaJ_rpl33_rps18_rpl20_rps12_clpP_psbB_psbT_psbN_psbH_petB_petD_rpoA_rps11_rpl36_infA_rps8_rpl14_rpl16_rps3_rpl22_rps19_rpl2_rpl23_ndhB_rps7_ycf1_rpl32_ccsA_ndhD_psaC_ndhE_ndhG_ndhI	5
rps4_ndhJ_ndhK_ndhC_atpE_atpB_rbcL_accD_psaI_ycf4_cemA_petA_psbJ_psbL_psbF_psbE_petL_petG_psaJ_rpl33_rps18_rpl20_rps12_clpP_psbB_psbT_psbN_psbH_petB_petD_rpoA_rps11_rpl36_infA_rps8_rpl14_rpl16_rps3_rpl22_rps19_rpl2_rpl23_ndhB_rps7_ycf1_rpl32_ccsA_ndhD_psaC_ndhE_ndhG_ndhI_ndhA	5
rps4_ndhJ_ndhK_ndhC_atpE_atpB_rbcL_accD_psaI_ycf4_cemA_petA_psbJ_psbL_psbF_psbE_petL_petG_psaJ_rpl33_rps18_rpl20_rps12_clpP_psbB_psbT_psbN_psbH_petB_petD_rpoA_rps11_rpl36_infA_rps8_rpl14_rpl16_rps3_rpl22_rps19_rpl2_rpl23_ndhB_rps7_ycf1_rpl32_ccsA_ndhD_psaC_ndhE_ndhG_ndhI_ndhA_ndhH	5
rps4_ndhJ_ndhK_ndhC_atpE_atpB_rbcL_accD_psaI_ycf4_cemA_petA_psbJ_psbL_psbF_psbE_petL_petG_psaJ_rpl33_rps18_rpl20_rps12_clpP_psbB_psbT_psbN_psbH_petB_petD_rpoA_rps11_rpl36_infA_rps8_rpl14_rpl16_rps3_rpl22_rps19_rpl2_rpl23_ndhB_rps7_ycf1_rpl32_ccsA_ndhD_psaC_ndhE_ndhG_ndhI_ndhA_ndhH_rps15	5
rps4_ndhJ_ndhK_ndhC_atpE_atpB_rbcL_accD_psaI_ycf4_cemA_petA_psbJ_psbL_psbF_psbE_petL_petG_psaJ_rpl33_rps18_rpl20_rps12_clpP_psbB_psbT_psbN_psbH_petB_petD_rpoA_rps11_rpl36_infA_rps8_rpl14_rpl16_rps3_rpl22_rps19_rpl2_rpl23_ndhB_rps7_ycf1_rpl32_ccsA_ndhD_psaC_ndhE_ndhG_ndhI_ndhA_ndhH_rps15_ycf1	5
rps4_ndhJ_ndhK_ndhC_atpE_atpB_rbcL_accD_psaI_ycf4_cemA_petA_psbJ_psbL_psbF_psbE_petL_petG_psaJ_rpl33_rps18_rpl20_rps12_clpP_psbB_psbT_psbN_psbH_petB_petD_rpoA_rps11_rpl36_infA_rps8_rpl14_rpl16_rps3_rpl22_rps19_rpl2_rpl23_ndhB_rps7_ycf1_rpl32_ccsA_ndhD_psaC_ndhE_ndhG_ndhI_ndhA_ndhH_rps15_ycf1_rps7	5
rps4_ndhJ_ndhK_ndhC_atpE_atpB_rbcL_accD_psaI_ycf4_cemA_petA_psbJ_psbL_psbF_psbE_petL_petG_psaJ_rpl33_rps18_rpl20_rps12_clpP_psbB_psbT_psbN_psbH_petB_petD_rpoA_rps11_rpl36_infA_rps8_rpl14_rpl16_rps3_rpl22_rps19_rpl2_rpl23_ndhB_rps7_ycf1_rpl32_ccsA_ndhD_psaC_ndhE_ndhG_ndhI_ndhA_ndhH_rps15_ycf1_rps7_ndhB	5
rps4_ndhJ_ndhK_ndhC_atpE_atpB_rbcL_accD_psaI_ycf4_cemA_petA_psbJ_psbL_psbF_psbE_petL_petG_psaJ_rpl33_rps18_rpl20_rps12_clpP_psbB_psbT_psbN_psbH_petB_petD_rpoA_rps11_rpl36_infA_rps8_rpl14_rpl16_rps3_rpl22_rps19_rpl2_rpl23_ndhB_rps7_ycf1_rpl32_ccsA_ndhD_psaC_ndhE_ndhG_ndhI_ndhA_ndhH_rps15_ycf1_rps7_ndhB_rpl23	5
rps4_ndhJ_ndhK_ndhC_atpE_atpB_rbcL_accD_psaI_ycf4_cemA_petA_psbJ_psbL_psbF_psbE_petL_petG_psaJ_rpl33_rps18_rpl20_rps12_clpP_psbB_psbT_psbN_psbH_petB_petD_rpoA_rps11_rpl36_infA_rps8_rpl14_rpl16_rps3_rpl22_rps19_rpl2_rpl23_ndhB_rps7_ycf1_rpl32_ccsA_ndhD_psaC_ndhE_ndhG_ndhI_ndhA_ndhH_rps15_ycf1_rps7_ndhB_rpl23_rpl2	5
rps4_ndhJ_ndhK_ndhC_atpE_atpB_rbcL_accD_psaI_ycf4_cemA_petA_psbJ_psbL_psbF_psbE_petL_petG_psaJ_rpl33_rps18_rpl20_rps12_clpP_psbB_psbT_psbN_psbH_petB_petD_rpoA_rps11_rpl36_infA_rps8_rpl14_rpl16_rps3_rpl22_rps19_rpl2_rpl23_ndhB_rps7_ycf1_rpl32_ccsA_ndhD_psaC_ndhE_ndhG_ndhI_ndhA_ndhH_rps15_ycf1_rps7_ndhB_rpl23_rpl2_rps19	3
rps4_ndhJ_ndhK_ndhC_atpE_atpB_rbcL_accD_psaI_ycf4_cemA_petA_psbJ_psbL_psbF_psbE_petL_petG_psaJ_rpl33_rps18_rpl20_rps12_clpP_psbB_psbT_psbN_psbH_petB_petD_rpoA_rps11_rpl36_infA_rps8_rpl14_rpl16_rps3_rpl22_rps19_rpl2_rpl23_ndhB_rps7_ycf1_rpl32_ccsA_ndhD_psaC_ndhE_ndhG_ndhI_ndhA_ndhH_rps15_ycf1_rps7_ndhB_rpl23_rpl2_rps19_rpl22	2
rps4_ndhJ_ndhK_ndhC_atpE_atpB_rbcL_accD_psaI_ycf4_cemA_petA_psbJ_psbL_psbF_psbE_petL_petG_psaJ_rpl33_rps18_rpl20_rps12_clpP_psbB_psbT_psbN_psbH_petB_petD_rpoA_rps11_rpl36_infA_rps8_rpl14_rpl16_rps3_rpl22_rps19_rpl2_rpl23_ndhB_rps7_ycf1_rpl32_ccsA_ndhD_psaC_ndhE_ndhG_ndhI_ndhA_ndhH_rps15_ycf1_rps7_ndhB_rpl23_rpl2_rps19_rpl22_rps3	2
rps4_ndhJ_ndhK_ndhC_atpE_atpB_rbcL_accD_psaI_ycf4_cemA_petA_psbJ_psbL_psbF_psbE_petL_petG_psaJ_rpl33_rps18_rpl20_rps12_clpP_psbB_psbT_psbN_psbH_petB_petD_rpoA_rps11_rpl36_infA_rps8_rpl14_rpl16_rps3_rpl22_rps19_rpl2_rpl23_ndhB_rps7_ycf1_rps15	3
rps4_ndhJ_ndhK_ndhC_atpE_atpB_rbcL_accD_psaI_ycf4_cemA_petA_psbJ_psbL_psbF_psbE_petL_petG_psaJ_rpl33_rps18_rpl20_rps12_clpP_psbB_psbT_psbN_psbH_petB_petD_rpoA_rps11_rpl36_infA_rps8_rpl14_rpl16_rps3_rpl22_rps19_rpl2_rpl23_ndhB_rps7_ycf1_rps15_ndhH	2
rps4_ndhJ_ndhK_ndhC_atpE_atpB_rbcL_accD_psaI_ycf4_cemA_petA_psbJ_psbL_psbF_psbE_petL_petG_psaJ_rpl33_rps18_rpl20_rps12_clpP_psbB_psbT_psbN_psbH_petB_petD_rpoA_rps11_rpl36_infA_rps8_rpl14_rpl16_rps3_rpl22_rps19_rpl2_rpl23_ndhB_rps7_ycf1_rps15_ndhH_ndhA	2
rps4_ndhJ_ndhK_ndhC_atpE_atpB_rbcL_accD_psaI_ycf4_cemA_petA_psbJ_psbL_psbF_psbE_petL_petG_psaJ_rpl33_rps18_rpl20_rps12_clpP_psbB_psbT_psbN_psbH_petB_petD_rpoA_rps11_rpl36_infA_rps8_rpl14_rpl16_rps3_rpl22_rps19_rpl2_rpl23_ndhB_rps7_ycf1_rps15_ndhH_ndhA_ndhI	2
rps4_ndhJ_ndhK_ndhC_atpE_atpB_rbcL_accD_psaI_ycf4_cemA_petA_psbJ_psbL_psbF_psbE_petL_petG_psaJ_rpl33_rps18_rpl20_rps12_clpP_psbB_psbT_psbN_psbH_petB_petD_rpoA_rps11_rpl36_infA_rps8_rpl14_rpl16_rps3_rpl22_rps19_rpl2_rpl23_ndhB_rps7_ycf1_rps15_ndhH_ndhA_ndhI_ndhG	2
rps4_ndhJ_ndhK_ndhC_atpE_atpB_rbcL_accD_psaI_ycf4_cemA_petA_psbJ_psbL_psbF_psbE_petL_petG_psaJ_rpl33_rps18_rpl20_rps12_clpP_psbB_psbT_psbN_psbH_petB_petD_rpoA_rps11_rpl36_infA_rps8_rpl14_rpl16_rps3_rpl22_rps19_rpl2_rpl23_ndhB_rps7_ycf1_rps15_ndhH_ndhA_ndhI_ndhG_ndhE	2
rps4_ndhJ_ndhK_ndhC_atpE_atpB_rbcL_accD_psaI_ycf4_cemA_petA_psbJ_psbL_psbF_psbE_petL_petG_psaJ_rpl33_rps18_rpl20_rps12_clpP_psbB_psbT_psbN_psbH_petB_petD_rpoA_rps11_rpl36_infA_rps8_rpl14_rpl16_rps3_rpl22_rps19_rpl2_rpl23_ndhB_rps7_ycf1_rps15_ndhH_ndhA_ndhI_ndhG_ndhE_psaC	2
rps4_ndhJ_ndhK_ndhC_atpE_atpB_rbcL_accD_psaI_ycf4_cemA_petA_psbJ_psbL_psbF_psbE_petL_petG_psaJ_rpl33_rps18_rpl20_rps12_clpP_psbB_psbT_psbN_psbH_petB_petD_rpoA_rps11_rpl36_infA_rps8_rpl14_rpl16_rps3_rpl22_rps19_rpl2_rpl23_ndhB_rps7_ycf1_rps15_ndhH_ndhA_ndhI_ndhG_ndhE_psaC_ndhD	2
rps4_ndhJ_ndhK_ndhC_atpE_atpB_rbcL_accD_psaI_ycf4_cemA_petA_psbJ_psbL_psbF_psbE_petL_petG_psaJ_rpl33_rps18_rpl20_rps12_clpP_psbB_psbT_psbN_psbH_petB_petD_rpoA_rps11_rpl36_infA_rps8_rpl14_rpl16_rps3_rpl22_rps19_rpl2_rpl23_ndhB_rps7_ycf1_rps15_ndhH_ndhA_ndhI_ndhG_ndhE_psaC_ndhD_ccsA	2
rps4_ndhJ_ndhK_ndhC_atpE_atpB_rbcL_accD_psaI_ycf4_cemA_petA_psbJ_psbL_psbF_psbE_petL_petG_psaJ_rpl33_rps18_rpl20_rps12_clpP_psbB_psbT_psbN_psbH_petB_petD_rpoA_rps11_rpl36_infA_rps8_rpl14_rpl16_rps3_rpl22_rps19_rpl2_rpl23_ndhB_rps7_ycf1_rps15_ndhH_ndhA_ndhI_ndhG_ndhE_psaC_ndhD_ccsA_rpl32	2
rps4_ndhJ_ndhK_ndhC_atpE_atpB_rbcL_accD_psaI_ycf4_cemA_petA_psbJ_psbL_psbF_psbE_petL_petG_psaJ_rpl33_rps18_rpl20_rps12_clpP_psbB_psbT_psbN_psbH_petB_petD_rpoA_rps11_rpl36_infA_rps8_rpl14_rpl16_rps3_rpl22_rps19_rpl2_rpl23_ndhB_rps7_ycf1_rps15_ndhH_ndhA_ndhI_ndhG_ndhE_psaC_ndhD_ccsA_rpl32_rps7	2
rps4_ndhJ_ndhK_ndhC_atpE_atpB_rbcL_accD_psaI_ycf4_cemA_petA_psbJ_psbL_psbF_psbE_petL_petG_psaJ_rpl33_rps18_rpl20_rps12_clpP_psbB_psbT_psbN_psbH_petB_petD_rpoA_rps11_rpl36_infA_rps8_rpl14_rpl16_rps3_rpl22_rps19_rpl2_rpl23_ndhB_rps7_ycf1_rps15_ndhH_ndhA_ndhI_ndhG_ndhE_psaC_ndhD_ccsA_rpl32_rps7_ndhB	2
rps4_ndhJ_ndhK_ndhC_atpE_atpB_rbcL_accD_psaI_ycf4_cemA_petA_psbJ_psbL_psbF_psbE_petL_petG_psaJ_rpl33_rps18_rpl20_rps12_clpP_psbB_psbT_psbN_psbH_petB_petD_rpoA_rps11_rpl36_infA_rps8_rpl14_rpl16_rps3_rpl22_rps19_rpl2_rpl23_ndhB_rps7_ycf1_rps15_ndhH_ndhA_ndhI_ndhG_ndhE_psaC_ndhD_ccsA_rpl32_rps7_ndhB_rpl23	2
rps4_ndhJ_ndhK_ndhC_atpE_atpB_rbcL_accD_psaI_ycf4_cemA_petA_psbJ_psbL_psbF_psbE_petL_petG_psaJ_rpl33_rps18_rpl20_rps12_clpP_psbB_psbT_psbN_psbH_petB_petD_rpoA_rps11_rpl36_infA_rps8_rpl14_rpl16_rps3_rpl22_rps19_rpl2_rpl23_rpl32	4
rps4_ndhJ_ndhK_ndhC_atpE_atpB_rbcL_accD_psaI_ycf4_cemA_petA_psbJ_psbL_psbF_psbE_petL_petG_psaJ_rpl33_rps18_rpl20_rps12_clpP_psbB_psbT_psbN_psbH_petB_petD_rpoA_rps11_rpl36_infA_rps8_rpl14_rpl16_rps3_rpl22_rps19_rpl2_rpl23_rpl32_ccsA	4
rps4_ndhJ_ndhK_ndhC_atpE_atpB_rbcL_accD_psaI_ycf4_cemA_petA_psbJ_psbL_psbF_psbE_petL_petG_psaJ_rpl33_rps18_rpl20_rps12_clpP_psbB_psbT_psbN_psbH_petB_petD_rpoA_rps11_rpl36_infA_rps8_rpl14_rpl16_rps3_rpl22_rps19_rpl2_rpl23_rpl32_ccsA_ndhD	4
rps4_ndhJ_ndhK_ndhC_atpE_atpB_rbcL_accD_psaI_ycf4_cemA_petA_psbJ_psbL_psbF_psbE_petL_petG_psaJ_rpl33_rps18_rpl20_rps12_clpP_psbB_psbT_psbN_psbH_petB_petD_rpoA_rps11_rpl36_infA_rps8_rpl14_rpl16_rps3_rpl22_rps19_rpl2_rpl23_rpl32_ccsA_ndhD_psaC	4
rps4_ndhJ_ndhK_ndhC_atpE_atpB_rbcL_accD_psaI_ycf4_cemA_petA_psbJ_psbL_psbF_psbE_petL_petG_psaJ_rpl33_rps18_rpl20_rps12_clpP_psbB_psbT_psbN_psbH_petB_petD_rpoA_rps11_rpl36_infA_rps8_rpl14_rpl16_rps3_rpl22_rps19_rpl2_rpl23_rpl32_ccsA_ndhD_psaC_ndhE	4
rps4_ndhJ_ndhK_ndhC_atpE_atpB_rbcL_accD_psaI_ycf4_cemA_petA_psbJ_psbL_psbF_psbE_petL_petG_psaJ_rpl33_rps18_rpl20_rps12_clpP_psbB_psbT_psbN_psbH_petB_petD_rpoA_rps11_rpl36_infA_rps8_rpl14_rpl16_rps3_rpl22_rps19_rpl2_rpl23_rpl32_ccsA_ndhD_psaC_ndhE_ndhG	4
rps4_ndhJ_ndhK_ndhC_atpE_atpB_rbcL_accD_psaI_ycf4_cemA_petA_psbJ_psbL_psbF_psbE_petL_petG_psaJ_rpl33_rps18_rpl20_rps12_clpP_psbB_psbT_psbN_psbH_petB_petD_rpoA_rps11_rpl36_infA_rps8_rpl14_rpl16_rps3_rpl22_rps19_rpl2_rpl23_rpl32_ccsA_ndhD_psaC_ndhE_ndhG_ndhI	4
rps4_ndhJ_ndhK_ndhC_atpE_atpB_rbcL_accD_psaI_ycf4_cemA_petA_psbJ_psbL_psbF_psbE_petL_petG_psaJ_rpl33_rps18_rpl20_rps12_clpP_psbB_psbT_psbN_psbH_petB_petD_rpoA_rps11_rpl36_infA_rps8_rpl14_rpl16_rps3_rpl22_rps19_rpl2_rpl23_rpl32_ccsA_ndhD_psaC_ndhE_ndhG_ndhI_ndhA	4
rps4_ndhJ_ndhK_ndhC_atpE_atpB_rbcL_accD_psaI_ycf4_cemA_petA_psbJ_psbL_psbF_psbE_petL_petG_psaJ_rpl33_rps18_rpl20_rps12_clpP_psbB_psbT_psbN_psbH_petB_petD_rpoA_rps11_rpl36_infA_rps8_rpl14_rpl16_rps3_rpl22_rps19_rpl2_rpl23_rpl32_ccsA_ndhD_psaC_ndhE_ndhG_ndhI_ndhA_ndhH	4
rps4_ndhJ_ndhK_ndhC_atpE_atpB_rbcL_accD_psaI_ycf4_cemA_petA_psbJ_psbL_psbF_psbE_petL_petG_psaJ_rpl33_rps18_rpl20_rps12_clpP_psbB_psbT_psbN_psbH_petB_petD_rpoA_rps11_rpl36_infA_rps8_rpl14_rpl16_rps3_rpl22_rps19_rpl2_rpl23_rpl32_ccsA_ndhD_psaC_ndhE_ndhG_ndhI_ndhA_ndhH_rps15	4
rps4_ndhJ_ndhK_ndhC_atpE_atpB_rbcL_accD_psaI_ycf4_cemA_petA_psbJ_psbL_psbF_psbE_petL_petG_psaJ_rpl33_rps18_rpl20_rps12_clpP_psbB_psbT_psbN_psbH_petB_petD_rpoA_rps11_rpl36_infA_rps8_rpl14_rpl16_rps3_rpl22_rps19_rpl2_rpl23_rps7	11
rps4_ndhJ_ndhK_ndhC_atpE_atpB_rbcL_accD_psaI_ycf4_cemA_petA_psbJ_psbL_psbF_psbE_petL_petG_psaJ_rpl33_rps18_rpl20_rps12_clpP_psbB_psbT_psbN_psbH_petB_petD_rpoA_rps11_rpl36_infA_rps8_rpl14_rpl16_rps3_rpl22_rps19_rpl2_rpl23_rps7_ndhB	2
rps4_ndhJ_ndhK_ndhC_atpE_atpB_rbcL_accD_psaI_ycf4_cemA_petA_psbJ_psbL_psbF_psbE_petL_petG_psaJ_rpl33_rps18_rpl20_rps12_clpP_psbB_psbT_psbN_psbH_petB_petD_rpoA_rps11_rpl36_infA_rps8_rpl14_rpl16_rps3_rpl22_rps19_rpl2_rpl23_rps7_ndhB_ycf1	2
rps4_ndhJ_ndhK_ndhC_atpE_atpB_rbcL_accD_psaI_ycf4_cemA_petA_psbJ_psbL_psbF_psbE_petL_petG_psaJ_rpl33_rps18_rpl20_rps12_clpP_psbB_psbT_psbN_psbH_petB_petD_rpoA_rps11_rpl36_infA_rps8_rpl14_rpl16_rps3_rpl22_rps19_rpl2_rpl23_rps7_psbA	7
rps4_ndhJ_ndhK_ndhC_atpE_atpB_rbcL_accD_psaI_ycf4_cemA_petA_psbJ_psbL_psbF_psbE_petL_petG_psaJ_rpl33_rps18_rpl20_rps12_clpP_psbB_psbT_psbN_psbH_petB_petD_rpoA_rps11_rpl36_infA_rps8_rpl14_rpl16_rps3_rpl22_rps19_rpl2_rpl23_rps7_psbA_rpl32	7
rps4_ndhJ_ndhK_ndhC_atpE_atpB_rbcL_accD_psaI_ycf4_cemA_petA_psbJ_psbL_psbF_psbE_petL_petG_psaJ_rpl33_rps18_rpl20_rps12_clpP_psbB_psbT_psbN_psbH_petB_petD_rpoA_rps11_rpl36_infA_rps8_rpl14_rpl16_rps3_rpl22_rps19_rpl2_rpl23_rps7_psbA_rpl32_ccsA	7
rps4_ndhJ_ndhK_ndhC_atpE_atpB_rbcL_accD_psaI_ycf4_cemA_petA_psbJ_psbL_psbF_psbE_petL_petG_psaJ_rpl33_rps18_rpl20_rps12_clpP_psbB_psbT_psbN_psbH_petB_petD_rpoA_rps11_rpl36_infA_rps8_rpl14_rpl16_rps3_rpl22_rps19_rpl2_rpl23_rps7_psbA_rpl32_ccsA_ndhD	7
rps4_ndhJ_ndhK_ndhC_atpE_atpB_rbcL_accD_psaI_ycf4_cemA_petA_psbJ_psbL_psbF_psbE_petL_petG_psaJ_rpl33_rps18_rpl20_rps12_clpP_psbB_psbT_psbN_psbH_petB_petD_rpoA_rps11_rpl36_infA_rps8_rpl14_rpl16_rps3_rpl22_rps19_rpl2_rpl23_rps7_psbA_rpl32_ccsA_ndhD_psaC	7
rps4_ndhJ_ndhK_ndhC_atpE_atpB_rbcL_accD_psaI_ycf4_cemA_petA_psbJ_psbL_psbF_psbE_petL_petG_psaJ_rpl33_rps18_rpl20_rps12_clpP_psbB_psbT_psbN_psbH_petB_petD_rpoA_rps11_rpl36_infA_rps8_rpl14_rpl16_rps3_rpl22_rps19_rpl2_rpl23_rps7_psbA_rpl32_ccsA_ndhD_psaC_ndhE	7
rps4_ndhJ_ndhK_ndhC_atpE_atpB_rbcL_accD_psaI_ycf4_cemA_petA_psbJ_psbL_psbF_psbE_petL_petG_psaJ_rpl33_rps18_rpl20_rps12_clpP_psbB_psbT_psbN_psbH_petB_petD_rpoA_rps11_rpl36_infA_rps8_rpl14_rpl16_rps3_rpl22_rps19_rpl2_rpl23_rps7_psbA_rpl32_ccsA_ndhD_psaC_ndhE_ndhG	7
rps4_ndhJ_ndhK_ndhC_atpE_atpB_rbcL_accD_psaI_ycf4_cemA_petA_psbJ_psbL_psbF_psbE_petL_petG_psaJ_rpl33_rps18_rpl20_rps12_clpP_psbB_psbT_psbN_psbH_petB_petD_rpoA_rps11_rpl36_infA_rps8_rpl14_rpl16_rps3_rpl22_rps19_rpl2_rpl23_rps7_psbA_rpl32_ccsA_ndhD_psaC_ndhE_ndhG_ndhI	7
rps4_ndhJ_ndhK_ndhC_atpE_atpB_rbcL_accD_psaI_ycf4_cemA_petA_psbJ_psbL_psbF_psbE_petL_petG_psaJ_rpl33_rps18_rpl20_rps12_clpP_psbB_psbT_psbN_psbH_petB_petD_rpoA_rps11_rpl36_infA_rps8_rpl14_rpl16_rps3_rpl22_rps19_rpl2_rpl23_rps7_psbA_rpl32_ccsA_ndhD_psaC_ndhE_ndhG_ndhI_ndhA	7
rps4_ndhJ_ndhK_ndhC_atpE_atpB_rbcL_accD_psaI_ycf4_cemA_petA_psbJ_psbL_psbF_psbE_petL_petG_psaJ_rpl33_rps18_rpl20_rps12_clpP_psbB_psbT_psbN_psbH_petB_petD_rpoA_rps11_rpl36_infA_rps8_rpl14_rpl16_rps3_rpl22_rps19_rpl2_rpl23_rps7_psbA_rpl32_ccsA_ndhD_psaC_ndhE_ndhG_ndhI_ndhA_ndhH	6
rps4_ndhJ_ndhK_ndhC_atpE_atpB_rbcL_accD_psaI_ycf4_cemA_petA_psbJ_psbL_psbF_psbE_petL_petG_psaJ_rpl33_rps18_rpl20_rps12_clpP_psbB_psbT_psbN_psbH_petB_petD_rpoA_rps11_rpl36_infA_rps8_rpl14_rpl16_rps3_rpl22_rps19_rpl2_rpl23_rps7_psbA_rpl32_ccsA_ndhD_psaC_ndhE_ndhG_ndhI_ndhA_ndhH_rps15	6
rps4_ndhJ_ndhK_ndhC_atpE_atpB_rbcL_accD_psaI_ycf4_cemA_petA_psbJ_psbL_psbF_psbE_petL_petG_psaJ_rpl33_rps18_rpl20_rps12_clpP_psbB_psbT_psbN_psbH_petB_petD_rpoA_rps11_rpl36_infA_rps8_rpl14_rpl16_rps3_rpl22_rps19_rpl2_rpl23_rps7_psbA_rpl32_ccsA_ndhD_psaC_ndhE_ndhG_ndhI_ndhA_ndhH_rps15_ycf1	6
rps4_ndhJ_ndhK_ndhC_atpE_atpB_rbcL_accD_psaI_ycf4_cemA_petA_psbJ_psbL_psbF_psbE_petL_petG_psaJ_rpl33_rps18_rpl20_rps12_clpP_psbB_psbT_psbN_psbH_petB_petD_rpoA_rps11_rpl36_infA_rps8_rpl14_rpl16_rps3_rpl22_rps19_rpl2_rpl23_rps7_psbA_rpl32_ccsA_ndhD_psaC_ndhE_ndhG_ndhI_ndhA_ndhH_rps15_ycf1_psbA	4
rps4_ndhJ_ndhK_ndhC_atpE_atpB_rbcL_accD_psaI_ycf4_cemA_petA_psbJ_psbL_psbF_psbE_petL_petG_psaJ_rpl33_rps18_rpl20_rps12_clpP_psbB_psbT_psbN_psbH_petB_petD_rpoA_rps11_rpl36_infA_rps8_rpl14_rpl16_rps3_rpl22_rps19_rpl2_rpl23_rps7_psbA_rpl32_ccsA_ndhD_psaC_ndhE_ndhG_ndhI_ndhA_ndhH_rps15_ycf1_psbA_rps7	4
rps4_ndhJ_ndhK_ndhC_atpE_atpB_rbcL_accD_psaI_ycf4_cemA_petA_psbJ_psbL_psbF_psbE_petL_petG_psaJ_rpl33_rps18_rpl20_rps12_clpP_psbB_psbT_psbN_psbH_petB_petD_rpoA_rps11_rpl36_infA_rps8_rpl14_rpl16_rps3_rpl22_rps19_rpl2_rpl23_rps7_psbA_rpl32_ccsA_ndhD_psaC_ndhE_ndhG_ndhI_ndhA_ndhH_rps15_ycf1_psbA_rps7_rps12	4
rps4_ndhJ_ndhK_ndhC_atpE_atpB_rbcL_accD_psaI_ycf4_cemA_petA_psbJ_psbL_psbF_psbE_petL_petG_psaJ_rpl33_rps18_rpl20_rps12_clpP_psbB_psbT_psbN_psbH_petB_petD_rpoA_rps11_rpl36_infA_rps8_rpl14_rpl16_rps3_rpl22_rps19_rpl2_rpl23_rps7_psbA_rpl32_ccsA_ndhD_psaC_ndhE_ndhG_ndhI_ndhA_ndhH_rps15_ycf1_psbA_rps7_rps12_ndhB	2
rps4_ndhJ_ndhK_ndhC_atpE_atpB_rbcL_accD_psaI_ycf4_cemA_petA_psbJ_psbL_psbF_psbE_petL_petG_psaJ_rpl33_rps18_rpl20_rps12_clpP_psbB_psbT_psbN_psbH_petB_petD_rpoA_rps11_rpl36_infA_rps8_rpl14_rpl16_rps3_rpl22_rps19_rpl2_rpl23_rps7_rps12	2
rps4_ndhJ_ndhK_ndhC_atpE_atpB_rbcL_accD_psaI_ycf4_cemA_petA_psbJ_psbL_psbF_psbE_petL_petG_psaJ_rpl33_rps18_rpl20_rps12_clpP_psbB_psbT_psbN_psbH_petB_petD_rpoA_rps11_rpl36_infA_rps8_rpl14_rpl16_rps3_rpl22_rps19_rpl2_rpl23_rps7_rps12_ycf1	2
rps4_ndhJ_ndhK_ndhC_atpE_atpB_rbcL_accD_psaI_ycf4_cemA_petA_psbJ_psbL_psbF_psbE_petL_petG_psaJ_rpl33_rps18_rpl20_rps12_clpP_psbB_psbT_psbN_psbH_petB_petD_rpoA_rps11_rpl36_infA_rps8_rpl14_rpl16_rps3_rpl22_rps19_rpl2_rpl23_ycf1	3
rps4_ndhJ_ndhK_ndhC_atpE_atpB_rbcL_accD_psaI_ycf4_cemA_petA_psbJ_psbL_psbF_psbE_petL_petG_psaJ_rpl33_rps18_rpl20_rps12_clpP_psbB_psbT_psbN_psbH_petB_petD_rpoA_rps11_rpl36_infA_rps8_rpl14_rpl16_rps3_rpl22_rps19_rpl2_rpl23_ycf1_rpl32	2
rps4_ndhJ_ndhK_ndhC_atpE_atpB_rbcL_accD_psaI_ycf4_cemA_petA_psbJ_psbL_psbF_psbE_petL_petG_psaJ_rpl33_rps18_rpl20_rps12_clpP_psbB_psbT_psbN_psbH_petB_petD_rpoA_rps11_rpl36_infA_rps8_rpl14_rpl16_rps3_rpl22_rps19_rpl2_rpl23_ycf1_rpl32_ccsA	2
rps4_ndhJ_ndhK_ndhC_atpE_atpB_rbcL_accD_psaI_ycf4_cemA_petA_psbJ_psbL_psbF_psbE_petL_petG_psaJ_rpl33_rps18_rpl20_rps12_clpP_psbB_psbT_psbN_psbH_petB_petD_rpoA_rps11_rpl36_infA_rps8_rpl14_rpl16_rps3_rpl22_rps19_rpl2_rpl23_ycf1_rpl32_ccsA_ndhD	2
rps4_ndhJ_ndhK_ndhC_atpE_atpB_rbcL_accD_psaI_ycf4_cemA_petA_psbJ_psbL_psbF_psbE_petL_petG_psaJ_rpl33_rps18_rpl20_rps12_clpP_psbB_psbT_psbN_psbH_petB_petD_rpoA_rps11_rpl36_infA_rps8_rpl14_rpl16_rps3_rpl22_rps19_rpl2_rpl23_ycf1_rpl32_ccsA_ndhD_psaC	2
rps4_ndhJ_ndhK_ndhC_atpE_atpB_rbcL_accD_psaI_ycf4_cemA_petA_psbJ_psbL_psbF_psbE_petL_petG_psaJ_rpl33_rps18_rpl20_rps12_clpP_psbB_psbT_psbN_psbH_petB_petD_rpoA_rps11_rpl36_infA_rps8_rpl14_rpl16_rps3_rpl22_rps19_rpl2_rpl23_ycf1_rpl32_ccsA_ndhD_psaC_ndhE	2
rps4_ndhJ_ndhK_ndhC_atpE_atpB_rbcL_accD_psaI_ycf4_cemA_petA_psbJ_psbL_psbF_psbE_petL_petG_psaJ_rpl33_rps18_rpl20_rps12_clpP_psbB_psbT_psbN_psbH_petB_petD_rpoA_rps11_rpl36_infA_rps8_rpl14_rpl16_rps3_rpl22_rps19_rpl2_rpl23_ycf1_rpl32_ccsA_ndhD_psaC_ndhE_ndhG	2
rps4_ndhJ_ndhK_ndhC_atpE_atpB_rbcL_accD_psaI_ycf4_cemA_petA_psbJ_psbL_psbF_psbE_petL_petG_psaJ_rpl33_rps18_rpl20_rps12_clpP_psbB_psbT_psbN_psbH_petB_petD_rpoA_rps11_rpl36_infA_rps8_rpl14_rpl16_rps3_rpl22_rps19_rpl2_rpl23_ycf1_rpl32_ccsA_ndhD_psaC_ndhE_ndhG_ndhI	2
rps4_ndhJ_ndhK_ndhC_atpE_atpB_rbcL_accD_psaI_ycf4_cemA_petA_psbJ_psbL_psbF_psbE_petL_petG_psaJ_rpl33_rps18_rpl20_rps12_clpP_psbB_psbT_psbN_psbH_petB_petD_rpoA_rps11_rpl36_infA_rps8_rpl14_rpl16_rps3_rpl22_rps19_rpl2_rpl23_ycf1_rpl32_ccsA_ndhD_psaC_ndhE_ndhG_ndhI_ndhA	2
rps4_ndhJ_ndhK_ndhC_atpE_atpB_rbcL_accD_psaI_ycf4_cemA_petA_psbJ_psbL_psbF_psbE_petL_petG_psaJ_rpl33_rps18_rpl20_rps12_clpP_psbB_psbT_psbN_psbH_petB_petD_rpoA_rps11_rpl36_infA_rps8_rpl14_rpl16_rps3_rpl22_rps19_rpl2_rpl23_ycf1_rpl32_ccsA_ndhD_psaC_ndhE_ndhG_ndhI_ndhA_ndhH	2
rps4_ndhJ_ndhK_ndhC_atpE_atpB_rbcL_accD_psaI_ycf4_cemA_petA_psbJ_psbL_psbF_psbE_petL_petG_psaJ_rpl33_rps18_rpl20_rps12_clpP_psbB_psbT_psbN_psbH_petB_petD_rpoA_rps11_rpl36_infA_rps8_rpl14_rpl16_rps3_rpl22_rps19_rpl2_rpl23_ycf1_rpl32_ccsA_ndhD_psaC_ndhE_ndhG_ndhI_ndhA_ndhH_rps15	2
rps4_ndhJ_ndhK_ndhC_atpE_atpB_rbcL_accD_psaI_ycf4_cemA_petA_psbJ_psbL_psbF_psbE_petL_petG_psaJ_rpl33_rps18_rpl20_rps12_clpP_psbB_psbT_psbN_psbH_petB_petD_rpoA_rps11_rpl36_infA_rps8_rpl14_rpl16_rps3_rpl22_rps19_rpl2_rpl23_ycf1_rpl32_ccsA_ndhD_psaC_ndhE_ndhG_ndhI_ndhA_ndhH_rps15_ycf1	2
rps4_ndhJ_ndhK_ndhC_atpE_atpB_rbcL_accD_psaI_ycf4_cemA_petA_psbJ_psbL_psbF_psbE_petL_petG_psaJ_rpl33_rps18_rpl20_rps12_clpP_psbB_psbT_psbN_psbH_petB_petD_rpoA_rps11_rpl36_infA_rps8_rpl14_rpl16_rps3_rpl22_rps19_rpl2_rpl23_ycf1_rpl32_ccsA_ndhD_psaC_ndhE_ndhG_ndhI_ndhA_ndhH_rps15_ycf1_rps7	2
rps4_ndhJ_ndhK_ndhC_atpE_atpB_rbcL_accD_psaI_ycf4_cemA_petA_psbJ_psbL_psbF_psbE_petL_petG_psaJ_rpl33_rps18_rpl20_rps12_clpP_psbB_psbT_psbN_psbH_petB_petD_rpoA_rps11_rpl36_infA_rps8_rpl14_rpl16_rps3_rpl22_rps19_rpl2_rpl23_ycf1_rpl32_ccsA_ndhD_psaC_ndhE_ndhG_ndhI_ndhA_ndhH_rps15_ycf1_rps7_ndhB	2
rps4_ndhJ_ndhK_ndhC_atpE_atpB_rbcL_accD_psaI_ycf4_cemA_petA_psbJ_psbL_psbF_psbE_petL_petG_psaJ_rpl33_rps18_rpl20_rps12_clpP_psbB_psbT_psbN_psbH_petB_petD_rpoA_rps11_rpl36_infA_rps8_rpl14_rpl16_rps3_rpl22_rps19_rpl2_rpl32	2
rps4_ndhJ_ndhK_ndhC_atpE_atpB_rbcL_accD_psaI_ycf4_cemA_petA_psbJ_psbL_psbF_psbE_petL_petG_psaJ_rpl33_rps18_rpl20_rps12_clpP_psbB_psbT_psbN_psbH_petB_petD_rpoA_rps11_rpl36_infA_rps8_rpl14_rpl16_rps3_rpl22_rps19_rpl23	6
rps4_ndhJ_ndhK_ndhC_atpE_atpB_rbcL_accD_psaI_ycf4_cemA_petA_psbJ_psbL_psbF_psbE_petL_petG_psaJ_rpl33_rps18_rpl20_rps12_clpP_psbB_psbT_psbN_psbH_petB_petD_rpoA_rps11_rpl36_infA_rps8_rpl14_rpl16_rps3_rpl22_rps19_rpl23_ndhB	6
rps4_ndhJ_ndhK_ndhC_atpE_atpB_rbcL_accD_psaI_ycf4_cemA_petA_psbJ_psbL_psbF_psbE_petL_petG_psaJ_rpl33_rps18_rpl20_rps12_clpP_psbB_psbT_psbN_psbH_petB_petD_rpoA_rps11_rpl36_infA_rps8_rpl14_rpl16_rps3_rpl22_rps19_rpl23_ndhB_rps7	6
rps4_ndhJ_ndhK_ndhC_atpE_atpB_rbcL_accD_psaI_ycf4_cemA_petA_psbJ_psbL_psbF_psbE_petL_petG_psaJ_rpl33_rps18_rpl20_rps12_clpP_psbB_psbT_psbN_psbH_petB_petD_rpoA_rps11_rpl36_infA_rps8_rpl14_rpl16_rps3_rpl22_rps19_rpl23_ndhB_rps7_rps12	5
rps4_ndhJ_ndhK_ndhC_atpE_atpB_rbcL_accD_psaI_ycf4_cemA_petA_psbJ_psbL_psbF_psbE_petL_petG_psaJ_rpl33_rps18_rpl20_rps12_clpP_psbB_psbT_psbN_psbH_petB_petD_rpoA_rps11_rpl36_infA_rps8_rpl14_rpl16_rps3_rpl22_rps19_rpl23_ndhB_rps7_rps12_rpl32	4
rps4_ndhJ_ndhK_ndhC_atpE_atpB_rbcL_accD_psaI_ycf4_cemA_petA_psbJ_psbL_psbF_psbE_petL_petG_psaJ_rpl33_rps18_rpl20_rps12_clpP_psbB_psbT_psbN_psbH_petB_petD_rpoA_rps11_rpl36_infA_rps8_rpl14_rpl16_rps3_rpl22_rps19_rpl23_ndhB_rps7_rps12_rpl32_ccsA	3
rps4_ndhJ_ndhK_ndhC_atpE_atpB_rbcL_accD_psaI_ycf4_cemA_petA_psbJ_psbL_psbF_psbE_petL_petG_psaJ_rpl33_rps18_rpl20_rps12_clpP_psbB_psbT_psbN_psbH_petB_petD_rpoA_rps11_rpl36_infA_rps8_rpl14_rpl16_rps3_rpl22_rps19_rpl23_ndhB_rps7_rps12_rpl32_ccsA_ndhD	3
rps4_ndhJ_ndhK_ndhC_atpE_atpB_rbcL_accD_psaI_ycf4_cemA_petA_psbJ_psbL_psbF_psbE_petL_petG_psaJ_rpl33_rps18_rpl20_rps12_clpP_psbB_psbT_psbN_psbH_petB_petD_rpoA_rps11_rpl36_infA_rps8_rpl14_rpl16_rps3_rpl22_rps19_rpl23_ndhB_rps7_rps12_rpl32_ccsA_ndhD_psaC	3
rps4_ndhJ_ndhK_ndhC_atpE_atpB_rbcL_accD_psaI_ycf4_cemA_petA_psbJ_psbL_psbF_psbE_petL_petG_psaJ_rpl33_rps18_rpl20_rps12_clpP_psbB_psbT_psbN_psbH_petB_petD_rpoA_rps11_rpl36_infA_rps8_rpl14_rpl16_rps3_rpl22_rps19_rpl23_ndhB_rps7_rps12_rpl32_ccsA_ndhD_psaC_ndhE	3
rps4_ndhJ_ndhK_ndhC_atpE_atpB_rbcL_accD_psaI_ycf4_cemA_petA_psbJ_psbL_psbF_psbE_petL_petG_psaJ_rpl33_rps18_rpl20_rps12_clpP_psbB_psbT_psbN_psbH_petB_petD_rpoA_rps11_rpl36_infA_rps8_rpl14_rpl16_rps3_rpl22_rps19_rpl23_ndhB_rps7_rps12_rpl32_ccsA_ndhD_psaC_ndhE_ndhG	3
rps4_ndhJ_ndhK_ndhC_atpE_atpB_rbcL_accD_psaI_ycf4_cemA_petA_psbJ_psbL_psbF_psbE_petL_petG_psaJ_rpl33_rps18_rpl20_rps12_clpP_psbB_psbT_psbN_psbH_petB_petD_rpoA_rps11_rpl36_infA_rps8_rpl14_rpl16_rps3_rpl22_rps19_rpl23_ndhB_rps7_rps12_rpl32_ccsA_ndhD_psaC_ndhE_ndhG_ndhI	3
rps4_ndhJ_ndhK_ndhC_atpE_atpB_rbcL_accD_psaI_ycf4_cemA_petA_psbJ_psbL_psbF_psbE_petL_petG_psaJ_rpl33_rps18_rpl20_rps12_clpP_psbB_psbT_psbN_psbH_petB_petD_rpoA_rps11_rpl36_infA_rps8_rpl14_rpl16_rps3_rpl22_rps19_rpl23_ndhB_rps7_rps12_rpl32_ccsA_ndhD_psaC_ndhE_ndhG_ndhI_ndhA	3
rps4_ndhJ_ndhK_ndhC_atpE_atpB_rbcL_accD_psaI_ycf4_cemA_petA_psbJ_psbL_psbF_psbE_petL_petG_psaJ_rpl33_rps18_rpl20_rps12_clpP_psbB_psbT_psbN_psbH_petB_petD_rpoA_rps11_rpl36_infA_rps8_rpl14_rpl16_rps3_rpl22_rps19_rpl23_ndhB_rps7_rps12_rpl32_ccsA_ndhD_psaC_ndhE_ndhG_ndhI_ndhA_ndhH	3
rps4_ndhJ_ndhK_ndhC_atpE_atpB_rbcL_accD_psaI_ycf4_cemA_petA_psbJ_psbL_psbF_psbE_petL_petG_psaJ_rpl33_rps18_rpl20_rps12_clpP_psbB_psbT_psbN_psbH_petB_petD_rpoA_rps11_rpl36_infA_rps8_rpl14_rpl16_rps3_rpl22_rps19_rpl23_ndhB_rps7_rps12_rpl32_ccsA_ndhD_psaC_ndhE_ndhG_ndhI_ndhA_ndhH_rps15	3
rps4_ndhJ_ndhK_ndhC_atpE_atpB_rbcL_accD_psaI_ycf4_cemA_petA_psbJ_psbL_psbF_psbE_petL_petG_psaJ_rpl33_rps18_rpl20_rps12_clpP_psbB_psbT_psbN_psbH_petB_petD_rpoA_rps11_rpl36_infA_rps8_rpl14_rpl16_rps3_rpl22_rps19_rpl23_ndhB_rps7_rps12_rpl32_ccsA_ndhD_psaC_ndhE_ndhG_ndhI_ndhA_ndhH_rps15_ycf1	2
rps4_ndhJ_ndhK_ndhC_atpE_atpB_rbcL_accD_psaI_ycf4_cemA_petA_psbJ_psbL_psbF_psbE_petL_petG_psaJ_rpl33_rps18_rpl20_rps12_clpP_psbB_psbT_psbN_psbH_petB_petD_rpoA_rps11_rpl36_infA_rps8_rpl14_rpl16_rps3_rpl22_rps19_rpl23_ndhB_rps7_rps12_rpl32_ccsA_ndhD_psaC_ndhE_ndhG_ndhI_ndhA_ndhH_rps15_ycf1_rps7	2
rps4_ndhJ_ndhK_ndhC_atpE_atpB_rbcL_accD_psaI_ycf4_cemA_petA_psbJ_psbL_psbF_psbE_petL_petG_psaJ_rpl33_rps18_rpl20_rps12_clpP_psbB_psbT_psbN_psbH_petB_petD_rpoA_rps11_rpl36_infA_rps8_rpl14_rpl16_rps3_rpl22_rps19_rpl23_ndhB_rps7_rps12_rpl32_ccsA_ndhD_psaC_ndhE_ndhG_ndhI_ndhA_ndhH_rps15_ycf1_rps7_ndhB	2
rps4_ndhJ_ndhK_ndhC_atpE_atpB_rbcL_accD_psaI_ycf4_cemA_petA_psbJ_psbL_psbF_psbE_petL_petG_psaJ_rpl33_rps18_rpl20_rps12_clpP_psbB_psbT_psbN_psbH_petB_petD_rpoA_rps11_rpl36_infA_rps8_rpl14_rpl16_rps3_rpl22_rps19_rpl23_ndhB_rps7_rps12_rpl32_ccsA_ndhD_psaC_ndhE_ndhG_ndhI_ndhA_ndhH_rps15_ycf1_rps7_ndhB_rpl23	2
rps4_ndhJ_ndhK_ndhC_atpE_atpB_rbcL_accD_psaI_ycf4_cemA_petA_psbJ_psbL_psbF_psbE_petL_petG_psaJ_rpl33_rps18_rpl20_rps12_clpP_psbB_psbT_psbN_psbH_petB_petD_rpoA_rps11_rpl36_infA_rps8_rpl14_rpl16_rps3_rpl22_rps19_rpl23_ndhB_rps7_rps12_rpl32_ccsA_ndhD_psaC_ndhE_ndhG_ndhI_ndhA_ndhH_rps15_ycf1_rps7_ndhB_rpl23_rpl2	2
rps4_ndhJ_ndhK_ndhC_atpE_atpB_rbcL_accD_psaI_ycf4_cemA_petA_psbJ_psbL_psbF_psbE_petL_petG_psaJ_rpl33_rps18_rpl20_rps12_clpP_psbB_psbT_psbN_psbH_petB_petD_rpoA_rps11_rpl36_infA_rps8_rpl14_rpl16_rps3_rps19	7
rps4_ndhJ_ndhK_ndhC_atpE_atpB_rbcL_accD_psaI_ycf4_cemA_petA_psbJ_psbL_psbF_psbE_petL_petG_psaJ_rpl33_rps18_rpl20_rps12_clpP_psbB_psbT_psbN_psbH_petB_petD_rpoA_rps11_rpl36_infA_rps8_rpl14_rpl16_rps3_rps19_rpl2	7
rps4_ndhJ_ndhK_ndhC_atpE_atpB_rbcL_accD_psaI_ycf4_cemA_petA_psbJ_psbL_psbF_psbE_petL_petG_psaJ_rpl33_rps18_rpl20_rps12_clpP_psbB_psbT_psbN_psbH_petB_petD_rpoA_rps11_rpl36_infA_rps8_rpl14_rpl16_rps3_rps19_rpl2_rpl23	7
rps4_ndhJ_ndhK_ndhC_atpE_atpB_rbcL_accD_psaI_ycf4_cemA_petA_psbJ_psbL_psbF_psbE_petL_petG_psaJ_rpl33_rps18_rpl20_rps12_clpP_psbB_psbT_psbN_psbH_petB_petD_rpoA_rps11_rpl36_infA_rps8_rpl14_rpl16_rps3_rps19_rpl2_rpl23_ndhB	7
rps4_ndhJ_ndhK_ndhC_atpE_atpB_rbcL_accD_psaI_ycf4_cemA_petA_psbJ_psbL_psbF_psbE_petL_petG_psaJ_rpl33_rps18_rpl20_rps12_clpP_psbB_psbT_psbN_psbH_petB_petD_rpoA_rps11_rpl36_infA_rps8_rpl14_rpl16_rps3_rps19_rpl2_rpl23_ndhB_rps7	7
rps4_ndhJ_ndhK_ndhC_atpE_atpB_rbcL_accD_psaI_ycf4_cemA_petA_psbJ_psbL_psbF_psbE_petL_petG_psaJ_rpl33_rps18_rpl20_rps12_clpP_psbB_psbT_psbN_psbH_petB_petD_rpoA_rps11_rpl36_infA_rps8_rpl14_rpl16_rps3_rps19_rpl2_rpl23_ndhB_rps7_rps12	7
rps4_ndhJ_ndhK_ndhC_atpE_atpB_rbcL_accD_psaI_ycf4_cemA_petA_psbJ_psbL_psbF_psbE_petL_petG_psaJ_rpl33_rps18_rpl20_rps12_clpP_psbB_psbT_psbN_psbH_petB_petD_rpoA_rps11_rpl36_infA_rps8_rpl14_rpl16_rps3_rps19_rpl2_rpl23_ndhB_rps7_rps12_rpl32	6
rps4_ndhJ_ndhK_ndhC_atpE_atpB_rbcL_accD_psaI_ycf4_cemA_petA_psbJ_psbL_psbF_psbE_petL_petG_psaJ_rpl33_rps18_rpl20_rps12_clpP_psbB_psbT_psbN_psbH_petB_petD_rpoA_rps11_rpl36_infA_rps8_rpl14_rpl16_rps3_rps19_rpl2_rpl23_ndhB_rps7_rps12_rpl32_ccsA	6
rps4_ndhJ_ndhK_ndhC_atpE_atpB_rbcL_accD_psaI_ycf4_cemA_petA_psbJ_psbL_psbF_psbE_petL_petG_psaJ_rpl33_rps18_rpl20_rps12_clpP_psbB_psbT_psbN_psbH_petB_petD_rpoA_rps11_rpl36_infA_rps8_rpl14_rpl16_rps3_rps19_rpl2_rpl23_ndhB_rps7_rps12_rpl32_ccsA_ndhD	6
rps4_ndhJ_ndhK_ndhC_atpE_atpB_rbcL_accD_psaI_ycf4_cemA_petA_psbJ_psbL_psbF_psbE_petL_petG_psaJ_rpl33_rps18_rpl20_rps12_clpP_psbB_psbT_psbN_psbH_petB_petD_rpoA_rps11_rpl36_infA_rps8_rpl14_rpl16_rps3_rps19_rpl2_rpl23_ndhB_rps7_rps12_rpl32_ccsA_ndhD_psaC	6
rps4_ndhJ_ndhK_ndhC_atpE_atpB_rbcL_accD_psaI_ycf4_cemA_petA_psbJ_psbL_psbF_psbE_petL_petG_psaJ_rpl33_rps18_rpl20_rps12_clpP_psbB_psbT_psbN_psbH_petB_petD_rpoA_rps11_rpl36_infA_rps8_rpl14_rpl16_rps3_rps19_rpl2_rpl23_ndhB_rps7_rps12_rpl32_ccsA_ndhD_psaC_ndhE	6
rps4_ndhJ_ndhK_ndhC_atpE_atpB_rbcL_accD_psaI_ycf4_cemA_petA_psbJ_psbL_psbF_psbE_petL_petG_psaJ_rpl33_rps18_rpl20_rps12_clpP_psbB_psbT_psbN_psbH_petB_petD_rpoA_rps11_rpl36_infA_rps8_rpl14_rpl16_rps3_rps19_rpl2_rpl23_ndhB_rps7_rps12_rpl32_ccsA_ndhD_psaC_ndhE_ndhG	6
rps4_ndhJ_ndhK_ndhC_atpE_atpB_rbcL_accD_psaI_ycf4_cemA_petA_psbJ_psbL_psbF_psbE_petL_petG_psaJ_rpl33_rps18_rpl20_rps12_clpP_psbB_psbT_psbN_psbH_petB_petD_rpoA_rps11_rpl36_infA_rps8_rpl14_rpl16_rps3_rps19_rpl2_rpl23_ndhB_rps7_rps12_rpl32_ccsA_ndhD_psaC_ndhE_ndhG_ndhI	6
rps4_ndhJ_ndhK_ndhC_atpE_atpB_rbcL_accD_psaI_ycf4_cemA_petA_psbJ_psbL_psbF_psbE_petL_petG_psaJ_rpl33_rps18_rpl20_rps12_clpP_psbB_psbT_psbN_psbH_petB_petD_rpoA_rps11_rpl36_infA_rps8_rpl14_rpl16_rps3_rps19_rpl2_rpl23_ndhB_rps7_rps12_rpl32_ccsA_ndhD_psaC_ndhE_ndhG_ndhI_ndhA	6
rps4_ndhJ_ndhK_ndhC_atpE_atpB_rbcL_accD_psaI_ycf4_cemA_petA_psbJ_psbL_psbF_psbE_petL_petG_psaJ_rpl33_rps18_rpl20_rps12_clpP_psbB_psbT_psbN_psbH_petB_petD_rpoA_rps11_rpl36_infA_rps8_rpl14_rpl16_rps3_rps19_rpl2_rpl23_ndhB_rps7_rps12_rpl32_ccsA_ndhD_psaC_ndhE_ndhG_ndhI_ndhA_ndhH	6
rps4_ndhJ_ndhK_ndhC_atpE_atpB_rbcL_accD_psaI_ycf4_cemA_petA_psbJ_psbL_psbF_psbE_petL_petG_psaJ_rpl33_rps18_rpl20_rps12_clpP_psbB_psbT_psbN_psbH_petB_petD_rpoA_rps11_rpl36_infA_rps8_rpl14_rpl16_rps3_rps19_rpl2_rpl23_ndhB_rps7_rps12_rpl32_ccsA_ndhD_psaC_ndhE_ndhG_ndhI_ndhA_ndhH_rps15	6
rps4_ndhJ_ndhK_ndhC_atpE_atpB_rbcL_accD_psaI_ycf4_cemA_petA_psbJ_psbL_psbF_psbE_petL_petG_psaJ_rpl33_rps18_rpl20_rps12_clpP_psbB_psbT_psbN_psbH_petB_petD_rpoA_rps11_rpl36_infA_rps8_rpl14_rpl16_rps3_rps19_rpl2_rpl23_ndhB_rps7_rps12_rpl32_ccsA_ndhD_psaC_ndhE_ndhG_ndhI_ndhA_ndhH_rps15_ycf1	5
rps4_ndhJ_ndhK_ndhC_atpE_atpB_rbcL_accD_psaI_ycf4_cemA_petA_psbJ_psbL_psbF_psbE_petL_petG_psaJ_rpl33_rps18_rpl20_rps12_clpP_psbB_psbT_psbN_psbH_petB_petD_rpoA_rps11_rpl36_infA_rps8_rpl14_rpl16_rps3_rps19_rpl2_rpl23_ndhB_rps7_rps12_rpl32_ccsA_ndhD_psaC_ndhE_ndhG_ndhI_ndhA_ndhH_rps15_ycf1_rps7	5
rps4_ndhJ_ndhK_ndhC_atpE_atpB_rbcL_accD_psaI_ycf4_cemA_petA_psbJ_psbL_psbF_psbE_petL_petG_psaJ_rpl33_rps18_rpl20_rps12_clpP_psbB_psbT_psbN_psbH_petB_petD_rpoA_rps11_rpl36_infA_rps8_rpl14_rpl16_rps3_rps19_rpl2_rpl23_ndhB_rps7_rps12_rpl32_ccsA_ndhD_psaC_ndhE_ndhG_ndhI_ndhA_ndhH_rps15_ycf1_rps7_ndhB	5
rps4_ndhJ_ndhK_ndhC_atpE_atpB_rbcL_accD_psaI_ycf4_cemA_petA_psbJ_psbL_psbF_psbE_petL_petG_psaJ_rpl33_rps18_rpl20_rps12_clpP_psbB_psbT_psbN_psbH_petB_petD_rpoA_rps11_rpl36_infA_rps8_rpl14_rpl16_rps3_rps19_rpl2_rpl23_ndhB_rps7_rps12_rpl32_ccsA_ndhD_psaC_ndhE_ndhG_ndhI_ndhA_ndhH_rps15_ycf1_rps7_ndhB_rpl23	3
rps4_ndhJ_ndhK_ndhC_atpE_atpB_rbcL_accD_psaI_ycf4_cemA_petA_psbJ_psbL_psbF_psbE_petL_petG_psaJ_rpl33_rps18_rpl20_rps12_clpP_psbB_psbT_psbN_psbH_petB_petD_rpoA_rps11_rpl36_infA_rps8_rpl14_rpl16_rps3_rps19_rpl2_rpl23_ndhB_rps7_rps12_rpl32_ccsA_ndhD_psaC_ndhE_ndhG_ndhI_ndhA_ndhH_rps15_ycf1_rps7_ndhB_rpl23_rpl2	3
rps4_ndhJ_ndhK_ndhC_atpE_atpB_rbcL_accD_psaI_ycf4_cemA_petA_psbJ_psbL_psbF_psbE_petL_petG_psaJ_rpl33_rps18_rpl20_rps12_clpP_psbB_psbT_psbN_psbH_petB_petD_rpoA_rps11_rpl36_infA_rps8_rpl14_rps3	5
rps4_ndhJ_ndhK_ndhC_atpE_atpB_rbcL_accD_psaI_ycf4_cemA_petA_psbJ_psbL_psbF_psbE_petL_petG_psaJ_rpl33_rps18_rpl20_rps12_clpP_psbB_psbT_psbN_psbH_petB_petD_rpoA_rps11_rpl36_infA_rps8_rpl14_rps3_rpl22	5
rps4_ndhJ_ndhK_ndhC_atpE_atpB_rbcL_accD_psaI_ycf4_cemA_petA_psbJ_psbL_psbF_psbE_petL_petG_psaJ_rpl33_rps18_rpl20_rps12_clpP_psbB_psbT_psbN_psbH_petB_petD_rpoA_rps11_rpl36_infA_rps8_rpl14_rps3_rpl22_rps19	5
rps4_ndhJ_ndhK_ndhC_atpE_atpB_rbcL_accD_psaI_ycf4_cemA_petA_psbJ_psbL_psbF_psbE_petL_petG_psaJ_rpl33_rps18_rpl20_rps12_clpP_psbB_psbT_psbN_psbH_petB_petD_rpoA_rps11_rpl36_infA_rps8_rpl14_rps3_rpl22_rps19_rpl2	5
rps4_ndhJ_ndhK_ndhC_atpE_atpB_rbcL_accD_psaI_ycf4_cemA_petA_psbJ_psbL_psbF_psbE_petL_petG_psaJ_rpl33_rps18_rpl20_rps12_clpP_psbB_psbT_psbN_psbH_petB_petD_rpoA_rps11_rpl36_infA_rps8_rpl14_rps3_rpl22_rps19_rpl2_rpl23	5
rps4_ndhJ_ndhK_ndhC_atpE_atpB_rbcL_accD_psaI_ycf4_cemA_petA_psbJ_psbL_psbF_psbE_petL_petG_psaJ_rpl33_rps18_rpl20_rps12_clpP_psbB_psbT_psbN_psbH_petB_petD_rpoA_rps11_rpl36_infA_rps8_rpl14_rps3_rpl22_rps19_rpl2_rpl23_ndhB	5
rps4_ndhJ_ndhK_ndhC_atpE_atpB_rbcL_accD_psaI_ycf4_cemA_petA_psbJ_psbL_psbF_psbE_petL_petG_psaJ_rpl33_rps18_rpl20_rps12_clpP_psbB_psbT_psbN_psbH_petB_petD_rpoA_rps11_rpl36_infA_rps8_rpl14_rps3_rpl22_rps19_rpl2_rpl23_ndhB_rps7	5
rps4_ndhJ_ndhK_ndhC_atpE_atpB_rbcL_accD_psaI_ycf4_cemA_petA_psbJ_psbL_psbF_psbE_petL_petG_psaJ_rpl33_rps18_rpl20_rps12_clpP_psbB_psbT_psbN_psbH_petB_petD_rpoA_rps11_rpl36_infA_rps8_rpl14_rps3_rpl22_rps19_rpl2_rpl23_ndhB_rps7_rps12	5
rps4_ndhJ_ndhK_ndhC_atpE_atpB_rbcL_accD_psaI_ycf4_cemA_petA_psbJ_psbL_psbF_psbE_petL_petG_psaJ_rpl33_rps18_rpl20_rps12_clpP_psbB_psbT_psbN_psbH_petB_petD_rpoA_rps11_rpl36_infA_rps8_rpl14_rps3_rpl22_rps19_rpl2_rpl23_ndhB_rps7_rps12_ycf1	3
rps4_ndhJ_ndhK_ndhC_atpE_atpB_rbcL_accD_psaI_ycf4_cemA_petA_psbJ_psbL_psbF_psbE_petL_petG_psaJ_rpl33_rps18_rpl20_rps12_clpP_psbB_psbT_psbN_psbH_petB_petD_rpoA_rps11_rpl36_infA_rps8_rpl14_rps3_rpl22_rps19_rpl2_rpl23_ndhB_rps7_rps12_ycf1_rps15	2
rps4_ndhJ_ndhK_ndhC_atpE_atpB_rbcL_accD_psaI_ycf4_cemA_petA_psbJ_psbL_psbF_psbE_petL_petG_psaJ_rpl33_rps18_rpl20_rps12_clpP_psbB_psbT_psbN_psbH_petB_petD_rpoA_rps11_rpl36_infA_rps8_rpl14_rps3_rpl22_rps19_rpl2_rpl23_ndhB_rps7_rps12_ycf1_rps15_ndhH	2
rps4_ndhJ_ndhK_ndhC_atpE_atpB_rbcL_accD_psaI_ycf4_cemA_petA_psbJ_psbL_psbF_psbE_petL_petG_psaJ_rpl33_rps18_rpl20_rps12_clpP_psbB_psbT_psbN_psbH_petB_petD_rpoA_rps11_rpl36_rps8	149
rps4_ndhJ_ndhK_ndhC_atpE_atpB_rbcL_accD_psaI_ycf4_cemA_petA_psbJ_psbL_psbF_psbE_petL_petG_psaJ_rpl33_rps18_rpl20_rps12_clpP_psbB_psbT_psbN_psbH_petB_petD_rpoA_rps11_rpl36_rps8_rpl14	149
rps4_ndhJ_ndhK_ndhC_atpE_atpB_rbcL_accD_psaI_ycf4_cemA_petA_psbJ_psbL_psbF_psbE_petL_petG_psaJ_rpl33_rps18_rpl20_rps12_clpP_psbB_psbT_psbN_psbH_petB_petD_rpoA_rps11_rpl36_rps8_rpl14_rpl16	147
rps4_ndhJ_ndhK_ndhC_atpE_atpB_rbcL_accD_psaI_ycf4_cemA_petA_psbJ_psbL_psbF_psbE_petL_petG_psaJ_rpl33_rps18_rpl20_rps12_clpP_psbB_psbT_psbN_psbH_petB_petD_rpoA_rps11_rpl36_rps8_rpl14_rpl16_rps3	147
rps4_ndhJ_ndhK_ndhC_atpE_atpB_rbcL_accD_psaI_ycf4_cemA_petA_psbJ_psbL_psbF_psbE_petL_petG_psaJ_rpl33_rps18_rpl20_rps12_clpP_psbB_psbT_psbN_psbH_petB_petD_rpoA_rps11_rpl36_rps8_rpl14_rpl16_rps3_rpl22	126
rps4_ndhJ_ndhK_ndhC_atpE_atpB_rbcL_accD_psaI_ycf4_cemA_petA_psbJ_psbL_psbF_psbE_petL_petG_psaJ_rpl33_rps18_rpl20_rps12_clpP_psbB_psbT_psbN_psbH_petB_petD_rpoA_rps11_rpl36_rps8_rpl14_rpl16_rps3_rpl22_rpl2	4
rps4_ndhJ_ndhK_ndhC_atpE_atpB_rbcL_accD_psaI_ycf4_cemA_petA_psbJ_psbL_psbF_psbE_petL_petG_psaJ_rpl33_rps18_rpl20_rps12_clpP_psbB_psbT_psbN_psbH_petB_petD_rpoA_rps11_rpl36_rps8_rpl14_rpl16_rps3_rpl22_rpl2_rpl23	4
rps4_ndhJ_ndhK_ndhC_atpE_atpB_rbcL_accD_psaI_ycf4_cemA_petA_psbJ_psbL_psbF_psbE_petL_petG_psaJ_rpl33_rps18_rpl20_rps12_clpP_psbB_psbT_psbN_psbH_petB_petD_rpoA_rps11_rpl36_rps8_rpl14_rpl16_rps3_rpl22_rpl2_rpl23_ndhB	4
rps4_ndhJ_ndhK_ndhC_atpE_atpB_rbcL_accD_psaI_ycf4_cemA_petA_psbJ_psbL_psbF_psbE_petL_petG_psaJ_rpl33_rps18_rpl20_rps12_clpP_psbB_psbT_psbN_psbH_petB_petD_rpoA_rps11_rpl36_rps8_rpl14_rpl16_rps3_rpl22_rpl2_rpl23_ndhB_rps7	4
rps4_ndhJ_ndhK_ndhC_atpE_atpB_rbcL_accD_psaI_ycf4_cemA_petA_psbJ_psbL_psbF_psbE_petL_petG_psaJ_rpl33_rps18_rpl20_rps12_clpP_psbB_psbT_psbN_psbH_petB_petD_rpoA_rps11_rpl36_rps8_rpl14_rpl16_rps3_rpl22_rpl2_rpl23_ndhB_rps7_rps12	4
rps4_ndhJ_ndhK_ndhC_atpE_atpB_rbcL_accD_psaI_ycf4_cemA_petA_psbJ_psbL_psbF_psbE_petL_petG_psaJ_rpl33_rps18_rpl20_rps12_clpP_psbB_psbT_psbN_psbH_petB_petD_rpoA_rps11_rpl36_rps8_rpl14_rpl16_rps3_rpl22_rpl2_rpl23_ndhB_rps7_rps12_rpl32	4
rps4_ndhJ_ndhK_ndhC_atpE_atpB_rbcL_accD_psaI_ycf4_cemA_petA_psbJ_psbL_psbF_psbE_petL_petG_psaJ_rpl33_rps18_rpl20_rps12_clpP_psbB_psbT_psbN_psbH_petB_petD_rpoA_rps11_rpl36_rps8_rpl14_rpl16_rps3_rpl22_rpl2_rpl23_ndhB_rps7_rps12_rpl32_ccsA	4
rps4_ndhJ_ndhK_ndhC_atpE_atpB_rbcL_accD_psaI_ycf4_cemA_petA_psbJ_psbL_psbF_psbE_petL_petG_psaJ_rpl33_rps18_rpl20_rps12_clpP_psbB_psbT_psbN_psbH_petB_petD_rpoA_rps11_rpl36_rps8_rpl14_rpl16_rps3_rpl22_rpl2_rpl23_ndhB_rps7_rps12_rpl32_ccsA_ndhD	4
rps4_ndhJ_ndhK_ndhC_atpE_atpB_rbcL_accD_psaI_ycf4_cemA_petA_psbJ_psbL_psbF_psbE_petL_petG_psaJ_rpl33_rps18_rpl20_rps12_clpP_psbB_psbT_psbN_psbH_petB_petD_rpoA_rps11_rpl36_rps8_rpl14_rpl16_rps3_rpl22_rpl2_rpl23_ndhB_rps7_rps12_rpl32_ccsA_ndhD_psaC	4
rps4_ndhJ_ndhK_ndhC_atpE_atpB_rbcL_accD_psaI_ycf4_cemA_petA_psbJ_psbL_psbF_psbE_petL_petG_psaJ_rpl33_rps18_rpl20_rps12_clpP_psbB_psbT_psbN_psbH_petB_petD_rpoA_rps11_rpl36_rps8_rpl14_rpl16_rps3_rpl22_rpl2_rpl23_ndhB_rps7_rps12_rpl32_ccsA_ndhD_psaC_ndhE	4
rps4_ndhJ_ndhK_ndhC_atpE_atpB_rbcL_accD_psaI_ycf4_cemA_petA_psbJ_psbL_psbF_psbE_petL_petG_psaJ_rpl33_rps18_rpl20_rps12_clpP_psbB_psbT_psbN_psbH_petB_petD_rpoA_rps11_rpl36_rps8_rpl14_rpl16_rps3_rpl22_rpl2_rpl23_ndhB_rps7_rps12_rpl32_ccsA_ndhD_psaC_ndhE_ndhG	4
rps4_ndhJ_ndhK_ndhC_atpE_atpB_rbcL_accD_psaI_ycf4_cemA_petA_psbJ_psbL_psbF_psbE_petL_petG_psaJ_rpl33_rps18_rpl20_rps12_clpP_psbB_psbT_psbN_psbH_petB_petD_rpoA_rps11_rpl36_rps8_rpl14_rpl16_rps3_rpl22_rpl2_rpl23_ndhB_rps7_rps12_rpl32_ccsA_ndhD_psaC_ndhE_ndhG_ndhI	4
rps4_ndhJ_ndhK_ndhC_atpE_atpB_rbcL_accD_psaI_ycf4_cemA_petA_psbJ_psbL_psbF_psbE_petL_petG_psaJ_rpl33_rps18_rpl20_rps12_clpP_psbB_psbT_psbN_psbH_petB_petD_rpoA_rps11_rpl36_rps8_rpl14_rpl16_rps3_rpl22_rpl2_rpl23_ndhB_rps7_rps12_rpl32_ccsA_ndhD_psaC_ndhE_ndhG_ndhI_ndhA	4
rps4_ndhJ_ndhK_ndhC_atpE_atpB_rbcL_accD_psaI_ycf4_cemA_petA_psbJ_psbL_psbF_psbE_petL_petG_psaJ_rpl33_rps18_rpl20_rps12_clpP_psbB_psbT_psbN_psbH_petB_petD_rpoA_rps11_rpl36_rps8_rpl14_rpl16_rps3_rpl22_rpl2_rpl23_ndhB_rps7_rps12_rpl32_ccsA_ndhD_psaC_ndhE_ndhG_ndhI_ndhA_ndhH	4
rps4_ndhJ_ndhK_ndhC_atpE_atpB_rbcL_accD_psaI_ycf4_cemA_petA_psbJ_psbL_psbF_psbE_petL_petG_psaJ_rpl33_rps18_rpl20_rps12_clpP_psbB_psbT_psbN_psbH_petB_petD_rpoA_rps11_rpl36_rps8_rpl14_rpl16_rps3_rpl22_rpl2_rpl23_ndhB_rps7_rps12_rpl32_ccsA_ndhD_psaC_ndhE_ndhG_ndhI_ndhA_ndhH_rps15	4
rps4_ndhJ_ndhK_ndhC_atpE_atpB_rbcL_accD_psaI_ycf4_cemA_petA_psbJ_psbL_psbF_psbE_petL_petG_psaJ_rpl33_rps18_rpl20_rps12_clpP_psbB_psbT_psbN_psbH_petB_petD_rpoA_rps11_rpl36_rps8_rpl14_rpl16_rps3_rpl22_rpl2_rpl23_ndhB_rps7_rps12_rpl32_ccsA_ndhD_psaC_ndhE_ndhG_ndhI_ndhA_ndhH_rps15_ycf1	3
rps4_ndhJ_ndhK_ndhC_atpE_atpB_rbcL_accD_psaI_ycf4_cemA_petA_psbJ_psbL_psbF_psbE_petL_petG_psaJ_rpl33_rps18_rpl20_rps12_clpP_psbB_psbT_psbN_psbH_petB_petD_rpoA_rps11_rpl36_rps8_rpl14_rpl16_rps3_rpl22_rpl2_rpl23_ndhB_rps7_rps12_rpl32_ccsA_ndhD_psaC_ndhE_ndhG_ndhI_ndhA_ndhH_rps15_ycf1_rps7	3
rps4_ndhJ_ndhK_ndhC_atpE_atpB_rbcL_accD_psaI_ycf4_cemA_petA_psbJ_psbL_psbF_psbE_petL_petG_psaJ_rpl33_rps18_rpl20_rps12_clpP_psbB_psbT_psbN_psbH_petB_petD_rpoA_rps11_rpl36_rps8_rpl14_rpl16_rps3_rpl22_rpl2_rpl23_ndhB_rps7_rps12_rpl32_ccsA_ndhD_psaC_ndhE_ndhG_ndhI_ndhA_ndhH_rps15_ycf1_rps7_ndhB	3
rps4_ndhJ_ndhK_ndhC_atpE_atpB_rbcL_accD_psaI_ycf4_cemA_petA_psbJ_psbL_psbF_psbE_petL_petG_psaJ_rpl33_rps18_rpl20_rps12_clpP_psbB_psbT_psbN_psbH_petB_petD_rpoA_rps11_rpl36_rps8_rpl14_rpl16_rps3_rpl22_rpl2_rpl23_ndhB_rps7_rps12_rpl32_ccsA_ndhD_psaC_ndhE_ndhG_ndhI_ndhA_ndhH_rps15_ycf1_rps7_ndhB_rpl23	3
rps4_ndhJ_ndhK_ndhC_atpE_atpB_rbcL_accD_psaI_ycf4_cemA_petA_psbJ_psbL_psbF_psbE_petL_petG_psaJ_rpl33_rps18_rpl20_rps12_clpP_psbB_psbT_psbN_psbH_petB_petD_rpoA_rps11_rpl36_rps8_rpl14_rpl16_rps3_rpl22_rpl2_rpl23_ndhB_rps7_rps12_rpl32_ccsA_ndhD_psaC_ndhE_ndhG_ndhI_ndhA_ndhH_rps15_ycf1_rps7_ndhB_rpl23_rpl2	3
rps4_ndhJ_ndhK_ndhC_atpE_atpB_rbcL_accD_psaI_ycf4_cemA_petA_psbJ_psbL_psbF_psbE_petL_petG_psaJ_rpl33_rps18_rpl20_rps12_clpP_psbB_psbT_psbN_psbH_petB_petD_rpoA_rps11_rpl36_rps8_rpl14_rpl16_rps3_rpl22_rps19	122
rps4_ndhJ_ndhK_ndhC_atpE_atpB_rbcL_accD_psaI_ycf4_cemA_petA_psbJ_psbL_psbF_psbE_petL_petG_psaJ_rpl33_rps18_rpl20_rps12_clpP_psbB_psbT_psbN_psbH_petB_petD_rpoA_rps11_rpl36_rps8_rpl14_rpl16_rps3_rpl22_rps19_rpl2	119
rps4_ndhJ_ndhK_ndhC_atpE_atpB_rbcL_accD_psaI_ycf4_cemA_petA_psbJ_psbL_psbF_psbE_petL_petG_psaJ_rpl33_rps18_rpl20_rps12_clpP_psbB_psbT_psbN_psbH_petB_petD_rpoA_rps11_rpl36_rps8_rpl14_rpl16_rps3_rpl22_rps19_rpl2_rpl23	117
rps4_ndhJ_ndhK_ndhC_atpE_atpB_rbcL_accD_psaI_ycf4_cemA_petA_psbJ_psbL_psbF_psbE_petL_petG_psaJ_rpl33_rps18_rpl20_rps12_clpP_psbB_psbT_psbN_psbH_petB_petD_rpoA_rps11_rpl36_rps8_rpl14_rpl16_rps3_rpl22_rps19_rpl2_rpl23_ndhB	117
rps4_ndhJ_ndhK_ndhC_atpE_atpB_rbcL_accD_psaI_ycf4_cemA_petA_psbJ_psbL_psbF_psbE_petL_petG_psaJ_rpl33_rps18_rpl20_rps12_clpP_psbB_psbT_psbN_psbH_petB_petD_rpoA_rps11_rpl36_rps8_rpl14_rpl16_rps3_rpl22_rps19_rpl2_rpl23_ndhB_rps7	117
rps4_ndhJ_ndhK_ndhC_atpE_atpB_rbcL_accD_psaI_ycf4_cemA_petA_psbJ_psbL_psbF_psbE_petL_petG_psaJ_rpl33_rps18_rpl20_rps12_clpP_psbB_psbT_psbN_psbH_petB_petD_rpoA_rps11_rpl36_rps8_rpl14_rpl16_rps3_rpl22_rps19_rpl2_rpl23_ndhB_rps7_rpl32	3
rps4_ndhJ_ndhK_ndhC_atpE_atpB_rbcL_accD_psaI_ycf4_cemA_petA_psbJ_psbL_psbF_psbE_petL_petG_psaJ_rpl33_rps18_rpl20_rps12_clpP_psbB_psbT_psbN_psbH_petB_petD_rpoA_rps11_rpl36_rps8_rpl14_rpl16_rps3_rpl22_rps19_rpl2_rpl23_ndhB_rps7_rpl32_ccsA	3
rps4_ndhJ_ndhK_ndhC_atpE_atpB_rbcL_accD_psaI_ycf4_cemA_petA_psbJ_psbL_psbF_psbE_petL_petG_psaJ_rpl33_rps18_rpl20_rps12_clpP_psbB_psbT_psbN_psbH_petB_petD_rpoA_rps11_rpl36_rps8_rpl14_rpl16_rps3_rpl22_rps19_rpl2_rpl23_ndhB_rps7_rpl32_ccsA_ndhD	3
rps4_ndhJ_ndhK_ndhC_atpE_atpB_rbcL_accD_psaI_ycf4_cemA_petA_psbJ_psbL_psbF_psbE_petL_petG_psaJ_rpl33_rps18_rpl20_rps12_clpP_psbB_psbT_psbN_psbH_petB_petD_rpoA_rps11_rpl36_rps8_rpl14_rpl16_rps3_rpl22_rps19_rpl2_rpl23_ndhB_rps7_rpl32_ccsA_ndhD_psaC	3
rps4_ndhJ_ndhK_ndhC_atpE_atpB_rbcL_accD_psaI_ycf4_cemA_petA_psbJ_psbL_psbF_psbE_petL_petG_psaJ_rpl33_rps18_rpl20_rps12_clpP_psbB_psbT_psbN_psbH_petB_petD_rpoA_rps11_rpl36_rps8_rpl14_rpl16_rps3_rpl22_rps19_rpl2_rpl23_ndhB_rps7_rpl32_ccsA_ndhD_psaC_ndhE	3
rps4_ndhJ_ndhK_ndhC_atpE_atpB_rbcL_accD_psaI_ycf4_cemA_petA_psbJ_psbL_psbF_psbE_petL_petG_psaJ_rpl33_rps18_rpl20_rps12_clpP_psbB_psbT_psbN_psbH_petB_petD_rpoA_rps11_rpl36_rps8_rpl14_rpl16_rps3_rpl22_rps19_rpl2_rpl23_ndhB_rps7_rpl32_ccsA_ndhD_psaC_ndhE_ndhG	3
rps4_ndhJ_ndhK_ndhC_atpE_atpB_rbcL_accD_psaI_ycf4_cemA_petA_psbJ_psbL_psbF_psbE_petL_petG_psaJ_rpl33_rps18_rpl20_rps12_clpP_psbB_psbT_psbN_psbH_petB_petD_rpoA_rps11_rpl36_rps8_rpl14_rpl16_rps3_rpl22_rps19_rpl2_rpl23_ndhB_rps7_rpl32_ccsA_ndhD_psaC_ndhE_ndhG_ndhI	3
rps4_ndhJ_ndhK_ndhC_atpE_atpB_rbcL_accD_psaI_ycf4_cemA_petA_psbJ_psbL_psbF_psbE_petL_petG_psaJ_rpl33_rps18_rpl20_rps12_clpP_psbB_psbT_psbN_psbH_petB_petD_rpoA_rps11_rpl36_rps8_rpl14_rpl16_rps3_rpl22_rps19_rpl2_rpl23_ndhB_rps7_rpl32_ccsA_ndhD_psaC_ndhE_ndhG_ndhI_ndhA	3
rps4_ndhJ_ndhK_ndhC_atpE_atpB_rbcL_accD_psaI_ycf4_cemA_petA_psbJ_psbL_psbF_psbE_petL_petG_psaJ_rpl33_rps18_rpl20_rps12_clpP_psbB_psbT_psbN_psbH_petB_petD_rpoA_rps11_rpl36_rps8_rpl14_rpl16_rps3_rpl22_rps19_rpl2_rpl23_ndhB_rps7_rpl32_ccsA_ndhD_psaC_ndhE_ndhG_ndhI_ndhA_ndhH	3
rps4_ndhJ_ndhK_ndhC_atpE_atpB_rbcL_accD_psaI_ycf4_cemA_petA_psbJ_psbL_psbF_psbE_petL_petG_psaJ_rpl33_rps18_rpl20_rps12_clpP_psbB_psbT_psbN_psbH_petB_petD_rpoA_rps11_rpl36_rps8_rpl14_rpl16_rps3_rpl22_rps19_rpl2_rpl23_ndhB_rps7_rpl32_ccsA_ndhD_psaC_ndhE_ndhG_ndhI_ndhA_ndhH_rps15	3
rps4_ndhJ_ndhK_ndhC_atpE_atpB_rbcL_accD_psaI_ycf4_cemA_petA_psbJ_psbL_psbF_psbE_petL_petG_psaJ_rpl33_rps18_rpl20_rps12_clpP_psbB_psbT_psbN_psbH_petB_petD_rpoA_rps11_rpl36_rps8_rpl14_rpl16_rps3_rpl22_rps19_rpl2_rpl23_ndhB_rps7_rpl32_ccsA_ndhD_psaC_ndhE_ndhG_ndhI_ndhA_ndhH_rps15_ycf1	2
rps4_ndhJ_ndhK_ndhC_atpE_atpB_rbcL_accD_psaI_ycf4_cemA_petA_psbJ_psbL_psbF_psbE_petL_petG_psaJ_rpl33_rps18_rpl20_rps12_clpP_psbB_psbT_psbN_psbH_petB_petD_rpoA_rps11_rpl36_rps8_rpl14_rpl16_rps3_rpl22_rps19_rpl2_rpl23_ndhB_rps7_rpl32_ccsA_ndhD_psaC_ndhE_ndhG_ndhI_ndhA_ndhH_rps15_ycf1_rps7	2
rps4_ndhJ_ndhK_ndhC_atpE_atpB_rbcL_accD_psaI_ycf4_cemA_petA_psbJ_psbL_psbF_psbE_petL_petG_psaJ_rpl33_rps18_rpl20_rps12_clpP_psbB_psbT_psbN_psbH_petB_petD_rpoA_rps11_rpl36_rps8_rpl14_rpl16_rps3_rpl22_rps19_rpl2_rpl23_ndhB_rps7_rpl32_ccsA_ndhD_psaC_ndhE_ndhG_ndhI_ndhA_ndhH_rps15_ycf1_rps7_ndhB	2
rps4_ndhJ_ndhK_ndhC_atpE_atpB_rbcL_accD_psaI_ycf4_cemA_petA_psbJ_psbL_psbF_psbE_petL_petG_psaJ_rpl33_rps18_rpl20_rps12_clpP_psbB_psbT_psbN_psbH_petB_petD_rpoA_rps11_rpl36_rps8_rpl14_rpl16_rps3_rpl22_rps19_rpl2_rpl23_ndhB_rps7_rpl32_ccsA_ndhD_psaC_ndhE_ndhG_ndhI_ndhA_ndhH_rps15_ycf1_rps7_ndhB_rpl23	2
rps4_ndhJ_ndhK_ndhC_atpE_atpB_rbcL_accD_psaI_ycf4_cemA_petA_psbJ_psbL_psbF_psbE_petL_petG_psaJ_rpl33_rps18_rpl20_rps12_clpP_psbB_psbT_psbN_psbH_petB_petD_rpoA_rps11_rpl36_rps8_rpl14_rpl16_rps3_rpl22_rps19_rpl2_rpl23_ndhB_rps7_rpl32_ccsA_ndhD_psaC_ndhE_ndhG_ndhI_ndhA_ndhH_rps15_ycf1_rps7_ndhB_rpl23_rpl2	2
rps4_ndhJ_ndhK_ndhC_atpE_atpB_rbcL_accD_psaI_ycf4_cemA_petA_psbJ_psbL_psbF_psbE_petL_petG_psaJ_rpl33_rps18_rpl20_rps12_clpP_psbB_psbT_psbN_psbH_petB_petD_rpoA_rps11_rpl36_rps8_rpl14_rpl16_rps3_rpl22_rps19_rpl2_rpl23_ndhB_rps7_rps12	109
rps4_ndhJ_ndhK_ndhC_atpE_atpB_rbcL_accD_psaI_ycf4_cemA_petA_psbJ_psbL_psbF_psbE_petL_petG_psaJ_rpl33_rps18_rpl20_rps12_clpP_psbB_psbT_psbN_psbH_petB_petD_rpoA_rps11_rpl36_rps8_rpl14_rpl16_rps3_rpl22_rps19_rpl2_rpl23_ndhB_rps7_rps12_ccsA	6
rps4_ndhJ_ndhK_ndhC_atpE_atpB_rbcL_accD_psaI_ycf4_cemA_petA_psbJ_psbL_psbF_psbE_petL_petG_psaJ_rpl33_rps18_rpl20_rps12_clpP_psbB_psbT_psbN_psbH_petB_petD_rpoA_rps11_rpl36_rps8_rpl14_rpl16_rps3_rpl22_rps19_rpl2_rpl23_ndhB_rps7_rps12_ccsA_ndhD	6
rps4_ndhJ_ndhK_ndhC_atpE_atpB_rbcL_accD_psaI_ycf4_cemA_petA_psbJ_psbL_psbF_psbE_petL_petG_psaJ_rpl33_rps18_rpl20_rps12_clpP_psbB_psbT_psbN_psbH_petB_petD_rpoA_rps11_rpl36_rps8_rpl14_rpl16_rps3_rpl22_rps19_rpl2_rpl23_ndhB_rps7_rps12_ccsA_ndhD_psaC	6
rps4_ndhJ_ndhK_ndhC_atpE_atpB_rbcL_accD_psaI_ycf4_cemA_petA_psbJ_psbL_psbF_psbE_petL_petG_psaJ_rpl33_rps18_rpl20_rps12_clpP_psbB_psbT_psbN_psbH_petB_petD_rpoA_rps11_rpl36_rps8_rpl14_rpl16_rps3_rpl22_rps19_rpl2_rpl23_ndhB_rps7_rps12_ccsA_ndhD_psaC_ndhE	6
rps4_ndhJ_ndhK_ndhC_atpE_atpB_rbcL_accD_psaI_ycf4_cemA_petA_psbJ_psbL_psbF_psbE_petL_petG_psaJ_rpl33_rps18_rpl20_rps12_clpP_psbB_psbT_psbN_psbH_petB_petD_rpoA_rps11_rpl36_rps8_rpl14_rpl16_rps3_rpl22_rps19_rpl2_rpl23_ndhB_rps7_rps12_ccsA_ndhD_psaC_ndhE_ndhG	6
rps4_ndhJ_ndhK_ndhC_atpE_atpB_rbcL_accD_psaI_ycf4_cemA_petA_psbJ_psbL_psbF_psbE_petL_petG_psaJ_rpl33_rps18_rpl20_rps12_clpP_psbB_psbT_psbN_psbH_petB_petD_rpoA_rps11_rpl36_rps8_rpl14_rpl16_rps3_rpl22_rps19_rpl2_rpl23_ndhB_rps7_rps12_ccsA_ndhD_psaC_ndhE_ndhG_ndhI	6
rps4_ndhJ_ndhK_ndhC_atpE_atpB_rbcL_accD_psaI_ycf4_cemA_petA_psbJ_psbL_psbF_psbE_petL_petG_psaJ_rpl33_rps18_rpl20_rps12_clpP_psbB_psbT_psbN_psbH_petB_petD_rpoA_rps11_rpl36_rps8_rpl14_rpl16_rps3_rpl22_rps19_rpl2_rpl23_ndhB_rps7_rps12_ccsA_ndhD_psaC_ndhE_ndhG_ndhI_ndhA	6
rps4_ndhJ_ndhK_ndhC_atpE_atpB_rbcL_accD_psaI_ycf4_cemA_petA_psbJ_psbL_psbF_psbE_petL_petG_psaJ_rpl33_rps18_rpl20_rps12_clpP_psbB_psbT_psbN_psbH_petB_petD_rpoA_rps11_rpl36_rps8_rpl14_rpl16_rps3_rpl22_rps19_rpl2_rpl23_ndhB_rps7_rps12_ccsA_ndhD_psaC_ndhE_ndhG_ndhI_ndhA_ndhH	6
rps4_ndhJ_ndhK_ndhC_atpE_atpB_rbcL_accD_psaI_ycf4_cemA_petA_psbJ_psbL_psbF_psbE_petL_petG_psaJ_rpl33_rps18_rpl20_rps12_clpP_psbB_psbT_psbN_psbH_petB_petD_rpoA_rps11_rpl36_rps8_rpl14_rpl16_rps3_rpl22_rps19_rpl2_rpl23_ndhB_rps7_rps12_ccsA_ndhD_psaC_ndhE_ndhG_ndhI_ndhA_ndhH_rps15	6
rps4_ndhJ_ndhK_ndhC_atpE_atpB_rbcL_accD_psaI_ycf4_cemA_petA_psbJ_psbL_psbF_psbE_petL_petG_psaJ_rpl33_rps18_rpl20_rps12_clpP_psbB_psbT_psbN_psbH_petB_petD_rpoA_rps11_rpl36_rps8_rpl14_rpl16_rps3_rpl22_rps19_rpl2_rpl23_ndhB_rps7_rps12_ccsA_ndhD_psaC_ndhE_ndhG_ndhI_ndhA_ndhH_rps15_ycf1	5
rps4_ndhJ_ndhK_ndhC_atpE_atpB_rbcL_accD_psaI_ycf4_cemA_petA_psbJ_psbL_psbF_psbE_petL_petG_psaJ_rpl33_rps18_rpl20_rps12_clpP_psbB_psbT_psbN_psbH_petB_petD_rpoA_rps11_rpl36_rps8_rpl14_rpl16_rps3_rpl22_rps19_rpl2_rpl23_ndhB_rps7_rps12_ccsA_ndhD_psaC_ndhE_ndhG_ndhI_ndhA_ndhH_rps15_ycf1_rps7	5
rps4_ndhJ_ndhK_ndhC_atpE_atpB_rbcL_accD_psaI_ycf4_cemA_petA_psbJ_psbL_psbF_psbE_petL_petG_psaJ_rpl33_rps18_rpl20_rps12_clpP_psbB_psbT_psbN_psbH_petB_petD_rpoA_rps11_rpl36_rps8_rpl14_rpl16_rps3_rpl22_rps19_rpl2_rpl23_ndhB_rps7_rps12_ccsA_ndhD_psaC_ndhE_ndhG_ndhI_ndhA_ndhH_rps15_ycf1_rps7_ndhB	5
rps4_ndhJ_ndhK_ndhC_atpE_atpB_rbcL_accD_psaI_ycf4_cemA_petA_psbJ_psbL_psbF_psbE_petL_petG_psaJ_rpl33_rps18_rpl20_rps12_clpP_psbB_psbT_psbN_psbH_petB_petD_rpoA_rps11_rpl36_rps8_rpl14_rpl16_rps3_rpl22_rps19_rpl2_rpl23_ndhB_rps7_rps12_ccsA_ndhD_psaC_ndhE_ndhG_ndhI_ndhA_ndhH_rps15_ycf1_rps7_ndhB_rpl23	5
rps4_ndhJ_ndhK_ndhC_atpE_atpB_rbcL_accD_psaI_ycf4_cemA_petA_psbJ_psbL_psbF_psbE_petL_petG_psaJ_rpl33_rps18_rpl20_rps12_clpP_psbB_psbT_psbN_psbH_petB_petD_rpoA_rps11_rpl36_rps8_rpl14_rpl16_rps3_rpl22_rps19_rpl2_rpl23_ndhB_rps7_rps12_ccsA_ndhD_psaC_ndhE_ndhG_ndhI_ndhA_ndhH_rps15_ycf1_rps7_ndhB_rpl23_rpl2	5
rps4_ndhJ_ndhK_ndhC_atpE_atpB_rbcL_accD_psaI_ycf4_cemA_petA_psbJ_psbL_psbF_psbE_petL_petG_psaJ_rpl33_rps18_rpl20_rps12_clpP_psbB_psbT_psbN_psbH_petB_petD_rpoA_rps11_rpl36_rps8_rpl14_rpl16_rps3_rpl22_rps19_rpl2_rpl23_ndhB_rps7_rps12_rpl32	53
rps4_ndhJ_ndhK_ndhC_atpE_atpB_rbcL_accD_psaI_ycf4_cemA_petA_psbJ_psbL_psbF_psbE_petL_petG_psaJ_rpl33_rps18_rpl20_rps12_clpP_psbB_psbT_psbN_psbH_petB_petD_rpoA_rps11_rpl36_rps8_rpl14_rpl16_rps3_rpl22_rps19_rpl2_rpl23_ndhB_rps7_rps12_rpl32_ccsA	50
rps4_ndhJ_ndhK_ndhC_atpE_atpB_rbcL_accD_psaI_ycf4_cemA_petA_psbJ_psbL_psbF_psbE_petL_petG_psaJ_rpl33_rps18_rpl20_rps12_clpP_psbB_psbT_psbN_psbH_petB_petD_rpoA_rps11_rpl36_rps8_rpl14_rpl16_rps3_rpl22_rps19_rpl2_rpl23_ndhB_rps7_rps12_rpl32_ccsA_ndhD	49
rps4_ndhJ_ndhK_ndhC_atpE_atpB_rbcL_accD_psaI_ycf4_cemA_petA_psbJ_psbL_psbF_psbE_petL_petG_psaJ_rpl33_rps18_rpl20_rps12_clpP_psbB_psbT_psbN_psbH_petB_petD_rpoA_rps11_rpl36_rps8_rpl14_rpl16_rps3_rpl22_rps19_rpl2_rpl23_ndhB_rps7_rps12_rpl32_ccsA_ndhD_psaC	49
rps4_ndhJ_ndhK_ndhC_atpE_atpB_rbcL_accD_psaI_ycf4_cemA_petA_psbJ_psbL_psbF_psbE_petL_petG_psaJ_rpl33_rps18_rpl20_rps12_clpP_psbB_psbT_psbN_psbH_petB_petD_rpoA_rps11_rpl36_rps8_rpl14_rpl16_rps3_rpl22_rps19_rpl2_rpl23_ndhB_rps7_rps12_rpl32_ccsA_ndhD_psaC_ndhE	49
rps4_ndhJ_ndhK_ndhC_atpE_atpB_rbcL_accD_psaI_ycf4_cemA_petA_psbJ_psbL_psbF_psbE_petL_petG_psaJ_rpl33_rps18_rpl20_rps12_clpP_psbB_psbT_psbN_psbH_petB_petD_rpoA_rps11_rpl36_rps8_rpl14_rpl16_rps3_rpl22_rps19_rpl2_rpl23_ndhB_rps7_rps12_rpl32_ccsA_ndhD_psaC_ndhE_ndhG	48
rps4_ndhJ_ndhK_ndhC_atpE_atpB_rbcL_accD_psaI_ycf4_cemA_petA_psbJ_psbL_psbF_psbE_petL_petG_psaJ_rpl33_rps18_rpl20_rps12_clpP_psbB_psbT_psbN_psbH_petB_petD_rpoA_rps11_rpl36_rps8_rpl14_rpl16_rps3_rpl22_rps19_rpl2_rpl23_ndhB_rps7_rps12_rpl32_ccsA_ndhD_psaC_ndhE_ndhG_ndhI	48
rps4_ndhJ_ndhK_ndhC_atpE_atpB_rbcL_accD_psaI_ycf4_cemA_petA_psbJ_psbL_psbF_psbE_petL_petG_psaJ_rpl33_rps18_rpl20_rps12_clpP_psbB_psbT_psbN_psbH_petB_petD_rpoA_rps11_rpl36_rps8_rpl14_rpl16_rps3_rpl22_rps19_rpl2_rpl23_ndhB_rps7_rps12_rpl32_ccsA_ndhD_psaC_ndhE_ndhG_ndhI_ndhA	48
rps4_ndhJ_ndhK_ndhC_atpE_atpB_rbcL_accD_psaI_ycf4_cemA_petA_psbJ_psbL_psbF_psbE_petL_petG_psaJ_rpl33_rps18_rpl20_rps12_clpP_psbB_psbT_psbN_psbH_petB_petD_rpoA_rps11_rpl36_rps8_rpl14_rpl16_rps3_rpl22_rps19_rpl2_rpl23_ndhB_rps7_rps12_rpl32_ccsA_ndhD_psaC_ndhE_ndhG_ndhI_ndhA_ndhH	48
rps4_ndhJ_ndhK_ndhC_atpE_atpB_rbcL_accD_psaI_ycf4_cemA_petA_psbJ_psbL_psbF_psbE_petL_petG_psaJ_rpl33_rps18_rpl20_rps12_clpP_psbB_psbT_psbN_psbH_petB_petD_rpoA_rps11_rpl36_rps8_rpl14_rpl16_rps3_rpl22_rps19_rpl2_rpl23_ndhB_rps7_rps12_rpl32_ccsA_ndhD_psaC_ndhE_ndhG_ndhI_ndhA_ndhH_rps15	48
rps4_ndhJ_ndhK_ndhC_atpE_atpB_rbcL_accD_psaI_ycf4_cemA_petA_psbJ_psbL_psbF_psbE_petL_petG_psaJ_rpl33_rps18_rpl20_rps12_clpP_psbB_psbT_psbN_psbH_petB_petD_rpoA_rps11_rpl36_rps8_rpl14_rpl16_rps3_rpl22_rps19_rpl2_rpl23_ndhB_rps7_rps12_rpl32_ccsA_ndhD_psaC_ndhE_ndhG_ndhI_ndhA_ndhH_rps15_rps7	6
rps4_ndhJ_ndhK_ndhC_atpE_atpB_rbcL_accD_psaI_ycf4_cemA_petA_psbJ_psbL_psbF_psbE_petL_petG_psaJ_rpl33_rps18_rpl20_rps12_clpP_psbB_psbT_psbN_psbH_petB_petD_rpoA_rps11_rpl36_rps8_rpl14_rpl16_rps3_rpl22_rps19_rpl2_rpl23_ndhB_rps7_rps12_rpl32_ccsA_ndhD_psaC_ndhE_ndhG_ndhI_ndhA_ndhH_rps15_rps7_ndhB	6
rps4_ndhJ_ndhK_ndhC_atpE_atpB_rbcL_accD_psaI_ycf4_cemA_petA_psbJ_psbL_psbF_psbE_petL_petG_psaJ_rpl33_rps18_rpl20_rps12_clpP_psbB_psbT_psbN_psbH_petB_petD_rpoA_rps11_rpl36_rps8_rpl14_rpl16_rps3_rpl22_rps19_rpl2_rpl23_ndhB_rps7_rps12_rpl32_ccsA_ndhD_psaC_ndhE_ndhG_ndhI_ndhA_ndhH_rps15_rps7_ndhB_rpl23	6
rps4_ndhJ_ndhK_ndhC_atpE_atpB_rbcL_accD_psaI_ycf4_cemA_petA_psbJ_psbL_psbF_psbE_petL_petG_psaJ_rpl33_rps18_rpl20_rps12_clpP_psbB_psbT_psbN_psbH_petB_petD_rpoA_rps11_rpl36_rps8_rpl14_rpl16_rps3_rpl22_rps19_rpl2_rpl23_ndhB_rps7_rps12_rpl32_ccsA_ndhD_psaC_ndhE_ndhG_ndhI_ndhA_ndhH_rps15_rps7_ndhB_rpl23_rpl2	6
rps4_ndhJ_ndhK_ndhC_atpE_atpB_rbcL_accD_psaI_ycf4_cemA_petA_psbJ_psbL_psbF_psbE_petL_petG_psaJ_rpl33_rps18_rpl20_rps12_clpP_psbB_psbT_psbN_psbH_petB_petD_rpoA_rps11_rpl36_rps8_rpl14_rpl16_rps3_rpl22_rps19_rpl2_rpl23_ndhB_rps7_rps12_rpl32_ccsA_ndhD_psaC_ndhE_ndhG_ndhI_ndhA_ndhH_rps15_rps7_ndhB_rpl23_rpl2_rps19	2
rps4_ndhJ_ndhK_ndhC_atpE_atpB_rbcL_accD_psaI_ycf4_cemA_petA_psbJ_psbL_psbF_psbE_petL_petG_psaJ_rpl33_rps18_rpl20_rps12_clpP_psbB_psbT_psbN_psbH_petB_petD_rpoA_rps11_rpl36_rps8_rpl14_rpl16_rps3_rpl22_rps19_rpl2_rpl23_ndhB_rps7_rps12_rpl32_ccsA_ndhD_psaC_ndhE_ndhG_ndhI_ndhA_ndhH_rps15_ycf1	42
rps4_ndhJ_ndhK_ndhC_atpE_atpB_rbcL_accD_psaI_ycf4_cemA_petA_psbJ_psbL_psbF_psbE_petL_petG_psaJ_rpl33_rps18_rpl20_rps12_clpP_psbB_psbT_psbN_psbH_petB_petD_rpoA_rps11_rpl36_rps8_rpl14_rpl16_rps3_rpl22_rps19_rpl2_rpl23_ndhB_rps7_rps12_rpl32_ccsA_ndhD_psaC_ndhE_ndhG_ndhI_ndhA_ndhH_rps15_ycf1_ndhB	2
rps4_ndhJ_ndhK_ndhC_atpE_atpB_rbcL_accD_psaI_ycf4_cemA_petA_psbJ_psbL_psbF_psbE_petL_petG_psaJ_rpl33_rps18_rpl20_rps12_clpP_psbB_psbT_psbN_psbH_petB_petD_rpoA_rps11_rpl36_rps8_rpl14_rpl16_rps3_rpl22_rps19_rpl2_rpl23_ndhB_rps7_rps12_rpl32_ccsA_ndhD_psaC_ndhE_ndhG_ndhI_ndhA_ndhH_rps15_ycf1_ndhB_rpl23	2
rps4_ndhJ_ndhK_ndhC_atpE_atpB_rbcL_accD_psaI_ycf4_cemA_petA_psbJ_psbL_psbF_psbE_petL_petG_psaJ_rpl33_rps18_rpl20_rps12_clpP_psbB_psbT_psbN_psbH_petB_petD_rpoA_rps11_rpl36_rps8_rpl14_rpl16_rps3_rpl22_rps19_rpl2_rpl23_ndhB_rps7_rps12_rpl32_ccsA_ndhD_psaC_ndhE_ndhG_ndhI_ndhA_ndhH_rps15_ycf1_ndhB_rpl23_rpl2	2
rps4_ndhJ_ndhK_ndhC_atpE_atpB_rbcL_accD_psaI_ycf4_cemA_petA_psbJ_psbL_psbF_psbE_petL_petG_psaJ_rpl33_rps18_rpl20_rps12_clpP_psbB_psbT_psbN_psbH_petB_petD_rpoA_rps11_rpl36_rps8_rpl14_rpl16_rps3_rpl22_rps19_rpl2_rpl23_ndhB_rps7_rps12_rpl32_ccsA_ndhD_psaC_ndhE_ndhG_ndhI_ndhA_ndhH_rps15_ycf1_rps7	40
rps4_ndhJ_ndhK_ndhC_atpE_atpB_rbcL_accD_psaI_ycf4_cemA_petA_psbJ_psbL_psbF_psbE_petL_petG_psaJ_rpl33_rps18_rpl20_rps12_clpP_psbB_psbT_psbN_psbH_petB_petD_rpoA_rps11_rpl36_rps8_rpl14_rpl16_rps3_rpl22_rps19_rpl2_rpl23_ndhB_rps7_rps12_rpl32_ccsA_ndhD_psaC_ndhE_ndhG_ndhI_ndhA_ndhH_rps15_ycf1_rps7_ndhB	39
rps4_ndhJ_ndhK_ndhC_atpE_atpB_rbcL_accD_psaI_ycf4_cemA_petA_psbJ_psbL_psbF_psbE_petL_petG_psaJ_rpl33_rps18_rpl20_rps12_clpP_psbB_psbT_psbN_psbH_petB_petD_rpoA_rps11_rpl36_rps8_rpl14_rpl16_rps3_rpl22_rps19_rpl2_rpl23_ndhB_rps7_rps12_rpl32_ccsA_ndhD_psaC_ndhE_ndhG_ndhI_ndhA_ndhH_rps15_ycf1_rps7_ndhB_rpl23	36
rps4_ndhJ_ndhK_ndhC_atpE_atpB_rbcL_accD_psaI_ycf4_cemA_petA_psbJ_psbL_psbF_psbE_petL_petG_psaJ_rpl33_rps18_rpl20_rps12_clpP_psbB_psbT_psbN_psbH_petB_petD_rpoA_rps11_rpl36_rps8_rpl14_rpl16_rps3_rpl22_rps19_rpl2_rpl23_ndhB_rps7_rps12_rpl32_ccsA_ndhD_psaC_ndhE_ndhG_ndhI_ndhA_ndhH_rps15_ycf1_rps7_ndhB_rpl23_rpl2	31
rps4_ndhJ_ndhK_ndhC_atpE_atpB_rbcL_accD_psaI_ycf4_cemA_petA_psbJ_psbL_psbF_psbE_petL_petG_psaJ_rpl33_rps18_rpl20_rps12_clpP_psbB_psbT_psbN_psbH_petB_petD_rpoA_rps11_rpl36_rps8_rpl14_rpl16_rps3_rpl22_rps19_rpl2_rpl23_ndhB_rps7_rps12_rpl32_ccsA_ndhD_psaC_ndhE_ndhG_ndhI_ndhA_ndhH_rps15_ycf1_rps7_ndhB_rpl23_rpl2_rps19	12
rps4_ndhJ_ndhK_ndhC_atpE_atpB_rbcL_accD_psaI_ycf4_cemA_petA_psbJ_psbL_psbF_psbE_petL_petG_psaJ_rpl33_rps18_rpl20_rps12_clpP_psbB_psbT_psbN_psbH_petB_petD_rpoA_rps11_rpl36_rps8_rpl14_rpl16_rps3_rpl22_rps19_rpl2_rpl23_ndhB_rps7_rps12_rpl32_ccsA_ndhD_psaC_ndhE_ndhG_ndhI_ndhA_ndhH_rps15_ycf1_rps7_ndhB_rpl23_rpl2_rps19_rpl22	3
rps4_ndhJ_ndhK_ndhC_atpE_atpB_rbcL_accD_psaI_ycf4_cemA_petA_psbJ_psbL_psbF_psbE_petL_petG_psaJ_rpl33_rps18_rpl20_rps12_clpP_psbB_psbT_psbN_psbH_petB_petD_rpoA_rps11_rpl36_rps8_rpl14_rpl16_rps3_rpl22_rps19_rpl2_rpl23_ndhB_rps7_rps12_rpl32_ccsA_ndhD_psaC_ndhE_ndhG_ndhI_ndhA_ndhH_rps15_ycf1_rps7_ndhB_rpl23_rpl2_rps19_rpl22_rps3	2
rps4_ndhJ_ndhK_ndhC_atpE_atpB_rbcL_accD_psaI_ycf4_cemA_petA_psbJ_psbL_psbF_psbE_petL_petG_psaJ_rpl33_rps18_rpl20_rps12_clpP_psbB_psbT_psbN_psbH_petB_petD_rpoA_rps11_rpl36_rps8_rpl14_rpl16_rps3_rpl22_rps19_rpl2_rpl23_ndhB_rps7_rps12_rpl32_ycf1	3
rps4_ndhJ_ndhK_ndhC_atpE_atpB_rbcL_accD_psaI_ycf4_cemA_petA_psbJ_psbL_psbF_psbE_petL_petG_psaJ_rpl33_rps18_rpl20_rps12_clpP_psbB_psbT_psbN_psbH_petB_petD_rpoA_rps11_rpl36_rps8_rpl14_rpl16_rps3_rpl22_rps19_rpl2_rpl23_ndhB_rps7_rps12_rpl32_ycf1_rps15	3
rps4_ndhJ_ndhK_ndhC_atpE_atpB_rbcL_accD_psaI_ycf4_cemA_petA_psbJ_psbL_psbF_psbE_petL_petG_psaJ_rpl33_rps18_rpl20_rps12_clpP_psbB_psbT_psbN_psbH_petB_petD_rpoA_rps11_rpl36_rps8_rpl14_rpl16_rps3_rpl22_rps19_rpl2_rpl23_ndhB_rps7_rps12_rpl32_ycf1_rps15_ndhH	3
rps4_ndhJ_ndhK_ndhC_atpE_atpB_rbcL_accD_psaI_ycf4_cemA_petA_psbJ_psbL_psbF_psbE_petL_petG_psaJ_rpl33_rps18_rpl20_rps12_clpP_psbB_psbT_psbN_psbH_petB_petD_rpoA_rps11_rpl36_rps8_rpl14_rpl16_rps3_rpl22_rps19_rpl2_rpl23_ndhB_rps7_rps12_rpl32_ycf1_rps15_ndhH_ndhA	3
rps4_ndhJ_ndhK_ndhC_atpE_atpB_rbcL_accD_psaI_ycf4_cemA_petA_psbJ_psbL_psbF_psbE_petL_petG_psaJ_rpl33_rps18_rpl20_rps12_clpP_psbB_psbT_psbN_psbH_petB_petD_rpoA_rps11_rpl36_rps8_rpl14_rpl16_rps3_rpl22_rps19_rpl2_rpl23_ndhB_rps7_rps12_rpl32_ycf1_rps15_ndhH_ndhA_ndhI	3
rps4_ndhJ_ndhK_ndhC_atpE_atpB_rbcL_accD_psaI_ycf4_cemA_petA_psbJ_psbL_psbF_psbE_petL_petG_psaJ_rpl33_rps18_rpl20_rps12_clpP_psbB_psbT_psbN_psbH_petB_petD_rpoA_rps11_rpl36_rps8_rpl14_rpl16_rps3_rpl22_rps19_rpl2_rpl23_ndhB_rps7_rps12_rpl32_ycf1_rps15_ndhH_ndhA_ndhI_ndhG	3
rps4_ndhJ_ndhK_ndhC_atpE_atpB_rbcL_accD_psaI_ycf4_cemA_petA_psbJ_psbL_psbF_psbE_petL_petG_psaJ_rpl33_rps18_rpl20_rps12_clpP_psbB_psbT_psbN_psbH_petB_petD_rpoA_rps11_rpl36_rps8_rpl14_rpl16_rps3_rpl22_rps19_rpl2_rpl23_ndhB_rps7_rps12_rpl32_ycf1_rps15_ndhH_ndhA_ndhI_ndhG_ndhE	3
rps4_ndhJ_ndhK_ndhC_atpE_atpB_rbcL_accD_psaI_ycf4_cemA_petA_psbJ_psbL_psbF_psbE_petL_petG_psaJ_rpl33_rps18_rpl20_rps12_clpP_psbB_psbT_psbN_psbH_petB_petD_rpoA_rps11_rpl36_rps8_rpl14_rpl16_rps3_rpl22_rps19_rpl2_rpl23_ndhB_rps7_rps12_rpl32_ycf1_rps15_ndhH_ndhA_ndhI_ndhG_ndhE_psaC	3
rps4_ndhJ_ndhK_ndhC_atpE_atpB_rbcL_accD_psaI_ycf4_cemA_petA_psbJ_psbL_psbF_psbE_petL_petG_psaJ_rpl33_rps18_rpl20_rps12_clpP_psbB_psbT_psbN_psbH_petB_petD_rpoA_rps11_rpl36_rps8_rpl14_rpl16_rps3_rpl22_rps19_rpl2_rpl23_ndhB_rps7_rps12_rpl32_ycf1_rps15_ndhH_ndhA_ndhI_ndhG_ndhE_psaC_ndhD	3
rps4_ndhJ_ndhK_ndhC_atpE_atpB_rbcL_accD_psaI_ycf4_cemA_petA_psbJ_psbL_psbF_psbE_petL_petG_psaJ_rpl33_rps18_rpl20_rps12_clpP_psbB_psbT_psbN_psbH_petB_petD_rpoA_rps11_rpl36_rps8_rpl14_rpl16_rps3_rpl22_rps19_rpl2_rpl23_ndhB_rps7_rps12_rpl32_ycf1_rps15_ndhH_ndhA_ndhI_ndhG_ndhE_psaC_ndhD_ccsA	3
rps4_ndhJ_ndhK_ndhC_atpE_atpB_rbcL_accD_psaI_ycf4_cemA_petA_psbJ_psbL_psbF_psbE_petL_petG_psaJ_rpl33_rps18_rpl20_rps12_clpP_psbB_psbT_psbN_psbH_petB_petD_rpoA_rps11_rpl36_rps8_rpl14_rpl16_rps3_rpl22_rps19_rpl2_rpl23_ndhB_rps7_rps12_rpl32_ycf1_rps15_ndhH_ndhA_ndhI_ndhG_ndhE_psaC_ndhD_ccsA_ndhH	3
rps4_ndhJ_ndhK_ndhC_atpE_atpB_rbcL_accD_psaI_ycf4_cemA_petA_psbJ_psbL_psbF_psbE_petL_petG_psaJ_rpl33_rps18_rpl20_rps12_clpP_psbB_psbT_psbN_psbH_petB_petD_rpoA_rps11_rpl36_rps8_rpl14_rpl16_rps3_rpl22_rps19_rpl2_rpl23_ndhB_rps7_rps12_rpl32_ycf1_rps15_ndhH_ndhA_ndhI_ndhG_ndhE_psaC_ndhD_ccsA_ndhH_rps15	3
rps4_ndhJ_ndhK_ndhC_atpE_atpB_rbcL_accD_psaI_ycf4_cemA_petA_psbJ_psbL_psbF_psbE_petL_petG_psaJ_rpl33_rps18_rpl20_rps12_clpP_psbB_psbT_psbN_psbH_petB_petD_rpoA_rps11_rpl36_rps8_rpl14_rpl16_rps3_rpl22_rps19_rpl2_rpl23_ndhB_rps7_rps12_rpl32_ycf1_rps15_ndhH_ndhA_ndhI_ndhG_ndhE_psaC_ndhD_ccsA_ndhH_rps15_ycf1	3
rps4_ndhJ_ndhK_ndhC_atpE_atpB_rbcL_accD_psaI_ycf4_cemA_petA_psbJ_psbL_psbF_psbE_petL_petG_psaJ_rpl33_rps18_rpl20_rps12_clpP_psbB_psbT_psbN_psbH_petB_petD_rpoA_rps11_rpl36_rps8_rpl14_rpl16_rps3_rpl22_rps19_rpl2_rpl23_ndhB_rps7_rps12_rpl32_ycf1_rps15_ndhH_ndhA_ndhI_ndhG_ndhE_psaC_ndhD_ccsA_ndhH_rps15_ycf1_rpl32	3
rps4_ndhJ_ndhK_ndhC_atpE_atpB_rbcL_accD_psaI_ycf4_cemA_petA_psbJ_psbL_psbF_psbE_petL_petG_psaJ_rpl33_rps18_rpl20_rps12_clpP_psbB_psbT_psbN_psbH_petB_petD_rpoA_rps11_rpl36_rps8_rpl14_rpl16_rps3_rpl22_rps19_rpl2_rpl23_ndhB_rps7_rps12_rpl32_ycf1_rps15_ndhH_ndhA_ndhI_ndhG_ndhE_psaC_ndhD_ccsA_ndhH_rps15_ycf1_rpl32_rps7	3
rps4_ndhJ_ndhK_ndhC_atpE_atpB_rbcL_accD_psaI_ycf4_cemA_petA_psbJ_psbL_psbF_psbE_petL_petG_psaJ_rpl33_rps18_rpl20_rps12_clpP_psbB_psbT_psbN_psbH_petB_petD_rpoA_rps11_rpl36_rps8_rpl14_rpl16_rps3_rpl22_rps19_rpl2_rpl23_ndhB_rps7_rps12_rpl32_ycf1_rps15_ndhH_ndhA_ndhI_ndhG_ndhE_psaC_ndhD_ccsA_ndhH_rps15_ycf1_rpl32_rps7_ndhB	3
rps4_ndhJ_ndhK_ndhC_atpE_atpB_rbcL_accD_psaI_ycf4_cemA_petA_psbJ_psbL_psbF_psbE_petL_petG_psaJ_rpl33_rps18_rpl20_rps12_clpP_psbB_psbT_psbN_psbH_petB_petD_rpoA_rps11_rpl36_rps8_rpl14_rpl16_rps3_rpl22_rps19_rpl2_rpl23_ndhB_rps7_rps12_rpl32_ycf1_rps15_ndhH_ndhA_ndhI_ndhG_ndhE_psaC_ndhD_ccsA_ndhH_rps15_ycf1_rpl32_rps7_ndhB_rpl23	3
rps4_ndhJ_ndhK_ndhC_atpE_atpB_rbcL_accD_psaI_ycf4_cemA_petA_psbJ_psbL_psbF_psbE_petL_petG_psaJ_rpl33_rps18_rpl20_rps12_clpP_psbB_psbT_psbN_psbH_petB_petD_rpoA_rps11_rpl36_rps8_rpl14_rpl16_rps3_rpl22_rps19_rpl2_rpl23_ndhB_rps7_rps12_rpl32_ycf1_rps15_ndhH_ndhA_ndhI_ndhG_ndhE_psaC_ndhD_ccsA_ndhH_rps15_ycf1_rpl32_rps7_ndhB_rpl23_rpl2	3
rps4_ndhJ_ndhK_ndhC_atpE_atpB_rbcL_accD_psaI_ycf4_cemA_petA_psbJ_psbL_psbF_psbE_petL_petG_psaJ_rpl33_rps18_rpl20_rps12_clpP_psbB_psbT_psbN_psbH_petB_petD_rpoA_rps11_rpl36_rps8_rpl14_rpl16_rps3_rpl22_rps19_rpl2_rpl23_ndhB_rps7_rps12_rpl32_ycf1_rps15_ndhH_ndhA_ndhI_ndhG_ndhE_psaC_ndhD_ccsA_ndhH_rps15_ycf1_rpl32_rps7_ndhB_rpl23_rpl2_rps19	3
rps4_ndhJ_ndhK_ndhC_atpE_atpB_rbcL_accD_psaI_ycf4_cemA_petA_psbJ_psbL_psbF_psbE_petL_petG_psaJ_rpl33_rps18_rpl20_rps12_clpP_psbB_psbT_psbN_psbH_petB_petD_rpoA_rps11_rpl36_rps8_rpl14_rpl16_rps3_rpl22_rps19_rpl2_rpl23_ndhB_rps7_rps12_rpl32_ycf1_rps15_ndhH_ndhA_ndhI_ndhG_ndhE_psaC_ndhD_ccsA_ndhH_rps15_ycf1_rpl32_rps7_ndhB_rpl23_rpl2_rps19_rpl22	3
rps4_ndhJ_ndhK_ndhC_atpE_atpB_rbcL_accD_psaI_ycf4_cemA_petA_psbJ_psbL_psbF_psbE_petL_petG_psaJ_rpl33_rps18_rpl20_rps12_clpP_psbB_psbT_psbN_psbH_petB_petD_rpoA_rps11_rpl36_rps8_rpl14_rpl16_rps3_rpl22_rps19_rpl2_rpl23_ndhB_rps7_rps12_rpl32_ycf1_rps15_ndhH_ndhA_ndhI_ndhG_ndhE_psaC_ndhD_ccsA_ndhH_rps15_ycf1_rpl32_rps7_ndhB_rpl23_rpl2_rps19_rpl22_rps3	3
rps4_ndhJ_ndhK_ndhC_atpE_atpB_rbcL_accD_psaI_ycf4_cemA_petA_psbJ_psbL_psbF_psbE_petL_petG_psaJ_rpl33_rps18_rpl20_rps12_clpP_psbB_psbT_psbN_psbH_petB_petD_rpoA_rps11_rpl36_rps8_rpl14_rpl16_rps3_rpl22_rps19_rpl2_rpl23_ndhB_rps7_rps12_rpl32_ycf1_rps15_ndhH_ndhA_ndhI_ndhG_ndhE_psaC_ndhD_ccsA_ndhH_rps15_ycf1_rpl32_rps7_ndhB_rpl23_rpl2_rps19_rpl22_rps3_rpl16	3
rps4_ndhJ_ndhK_ndhC_atpE_atpB_rbcL_accD_psaI_ycf4_cemA_petA_psbJ_psbL_psbF_psbE_petL_petG_psaJ_rpl33_rps18_rpl20_rps12_clpP_psbB_psbT_psbN_psbH_petB_petD_rpoA_rps11_rpl36_rps8_rpl14_rpl16_rps3_rpl22_rps19_rpl2_rpl23_ndhB_rps7_rps12_rpl32_ycf1_rps15_ndhH_ndhA_ndhI_ndhG_ndhE_psaC_ndhD_ccsA_ndhH_rps15_ycf1_rpl32_rps7_ndhB_rpl23_rpl2_rps19_rpl22_rps3_rpl16_rpl14	3
rps4_ndhJ_ndhK_ndhC_atpE_atpB_rbcL_accD_psaI_ycf4_cemA_petA_psbJ_psbL_psbF_psbE_petL_petG_psaJ_rpl33_rps18_rpl20_rps12_clpP_psbB_psbT_psbN_psbH_petB_petD_rpoA_rps11_rpl36_rps8_rpl14_rpl16_rps3_rpl22_rps19_rpl2_rpl23_ndhB_rps7_rps12_rpl32_ycf1_rps15_ndhH_ndhA_ndhI_ndhG_ndhE_psaC_ndhD_ccsA_ndhH_rps15_ycf1_rpl32_rps7_ndhB_rpl23_rpl2_rps19_rpl22_rps3_rpl16_rpl14_rps8	3
rps4_ndhJ_ndhK_ndhC_atpE_atpB_rbcL_accD_psaI_ycf4_cemA_petA_psbJ_psbL_psbF_psbE_petL_petG_psaJ_rpl33_rps18_rpl20_rps12_clpP_psbB_psbT_psbN_psbH_petB_petD_rpoA_rps11_rpl36_rps8_rpl14_rpl16_rps3_rpl22_rps19_rpl2_rpl23_ndhB_rps7_rps12_rpl32_ycf1_rps15_ndhH_ndhA_ndhI_ndhG_ndhE_psaC_ndhD_ccsA_ndhH_rps15_ycf1_rpl32_rps7_ndhB_rpl23_rpl2_rps19_rpl22_rps3_rpl16_rpl14_rps8_rpl36	3
rps4_ndhJ_ndhK_ndhC_atpE_atpB_rbcL_accD_psaI_ycf4_cemA_petA_psbJ_psbL_psbF_psbE_petL_petG_psaJ_rpl33_rps18_rpl20_rps12_clpP_psbB_psbT_psbN_psbH_petB_petD_rpoA_rps11_rpl36_rps8_rpl14_rpl16_rps3_rpl22_rps19_rpl2_rpl23_ndhB_rps7_rps12_rpl32_ycf1_rps15_ndhH_ndhA_ndhI_ndhG_ndhE_psaC_ndhD_ccsA_ndhH_rps15_ycf1_rpl32_rps7_ndhB_rpl23_rpl2_rps19_rpl22_rps3_rpl16_rpl14_rps8_rpl36_rps11	3
rps4_ndhJ_ndhK_ndhC_atpE_atpB_rbcL_accD_psaI_ycf4_cemA_petA_psbJ_psbL_psbF_psbE_petL_petG_psaJ_rpl33_rps18_rpl20_rps12_clpP_psbB_psbT_psbN_psbH_petB_petD_rpoA_rps11_rpl36_rps8_rpl14_rpl16_rps3_rpl22_rps19_rpl2_rpl23_ndhB_rps7_rps12_rpl32_ycf1_rps15_ndhH_ndhA_ndhI_ndhG_ndhE_psaC_ndhD_ccsA_ndhH_rps15_ycf1_rpl32_rps7_ndhB_rpl23_rpl2_rps19_rpl22_rps3_rpl16_rpl14_rps8_rpl36_rps11_rpoA	3
rps4_ndhJ_ndhK_ndhC_atpE_atpB_rbcL_accD_psaI_ycf4_cemA_petA_psbJ_psbL_psbF_psbE_petL_petG_psaJ_rpl33_rps18_rpl20_rps12_clpP_psbB_psbT_psbN_psbH_petB_petD_rpoA_rps11_rpl36_rps8_rpl14_rpl16_rps3_rpl22_rps19_rpl2_rpl23_ndhB_rps7_rps12_rpl32_ycf1_rps15_ndhH_ndhA_ndhI_ndhG_ndhE_psaC_ndhD_ccsA_ndhH_rps15_ycf1_rpl32_rps7_ndhB_rpl23_rpl2_rps19_rpl22_rps3_rpl16_rpl14_rps8_rpl36_rps11_rpoA_petD	2
rps4_ndhJ_ndhK_ndhC_atpE_atpB_rbcL_accD_psaI_ycf4_cemA_petA_psbJ_psbL_psbF_psbE_petL_petG_psaJ_rpl33_rps18_rpl20_rps12_clpP_psbB_psbT_psbN_psbH_petB_petD_rpoA_rps11_rpl36_rps8_rpl14_rpl16_rps3_rpl22_rps19_rpl2_rpl23_ndhB_rps7_rps12_rps15	2
rps4_ndhJ_ndhK_ndhC_atpE_atpB_rbcL_accD_psaI_ycf4_cemA_petA_psbJ_psbL_psbF_psbE_petL_petG_psaJ_rpl33_rps18_rpl20_rps12_clpP_psbB_psbT_psbN_psbH_petB_petD_rpoA_rps11_rpl36_rps8_rpl14_rpl16_rps3_rpl22_rps19_rpl2_rpl23_ndhB_rps7_rps12_rps15_ndhH	2
rps4_ndhJ_ndhK_ndhC_atpE_atpB_rbcL_accD_psaI_ycf4_cemA_petA_psbJ_psbL_psbF_psbE_petL_petG_psaJ_rpl33_rps18_rpl20_rps12_clpP_psbB_psbT_psbN_psbH_petB_petD_rpoA_rps11_rpl36_rps8_rpl14_rpl16_rps3_rpl22_rps19_rpl2_rpl23_ndhB_rps7_rps12_ycf1	48
rps4_ndhJ_ndhK_ndhC_atpE_atpB_rbcL_accD_psaI_ycf4_cemA_petA_psbJ_psbL_psbF_psbE_petL_petG_psaJ_rpl33_rps18_rpl20_rps12_clpP_psbB_psbT_psbN_psbH_petB_petD_rpoA_rps11_rpl36_rps8_rpl14_rpl16_rps3_rpl22_rps19_rpl2_rpl23_ndhB_rps7_rps12_ycf1_ccsA	6
rps4_ndhJ_ndhK_ndhC_atpE_atpB_rbcL_accD_psaI_ycf4_cemA_petA_psbJ_psbL_psbF_psbE_petL_petG_psaJ_rpl33_rps18_rpl20_rps12_clpP_psbB_psbT_psbN_psbH_petB_petD_rpoA_rps11_rpl36_rps8_rpl14_rpl16_rps3_rpl22_rps19_rpl2_rpl23_ndhB_rps7_rps12_ycf1_ccsA_ndhD	6
rps4_ndhJ_ndhK_ndhC_atpE_atpB_rbcL_accD_psaI_ycf4_cemA_petA_psbJ_psbL_psbF_psbE_petL_petG_psaJ_rpl33_rps18_rpl20_rps12_clpP_psbB_psbT_psbN_psbH_petB_petD_rpoA_rps11_rpl36_rps8_rpl14_rpl16_rps3_rpl22_rps19_rpl2_rpl23_ndhB_rps7_rps12_ycf1_ccsA_ndhD_psaC	6
rps4_ndhJ_ndhK_ndhC_atpE_atpB_rbcL_accD_psaI_ycf4_cemA_petA_psbJ_psbL_psbF_psbE_petL_petG_psaJ_rpl33_rps18_rpl20_rps12_clpP_psbB_psbT_psbN_psbH_petB_petD_rpoA_rps11_rpl36_rps8_rpl14_rpl16_rps3_rpl22_rps19_rpl2_rpl23_ndhB_rps7_rps12_ycf1_ccsA_ndhD_psaC_ndhE	6
rps4_ndhJ_ndhK_ndhC_atpE_atpB_rbcL_accD_psaI_ycf4_cemA_petA_psbJ_psbL_psbF_psbE_petL_petG_psaJ_rpl33_rps18_rpl20_rps12_clpP_psbB_psbT_psbN_psbH_petB_petD_rpoA_rps11_rpl36_rps8_rpl14_rpl16_rps3_rpl22_rps19_rpl2_rpl23_ndhB_rps7_rps12_ycf1_ccsA_ndhD_psaC_ndhE_ndhG	6
rps4_ndhJ_ndhK_ndhC_atpE_atpB_rbcL_accD_psaI_ycf4_cemA_petA_psbJ_psbL_psbF_psbE_petL_petG_psaJ_rpl33_rps18_rpl20_rps12_clpP_psbB_psbT_psbN_psbH_petB_petD_rpoA_rps11_rpl36_rps8_rpl14_rpl16_rps3_rpl22_rps19_rpl2_rpl23_ndhB_rps7_rps12_ycf1_ccsA_ndhD_psaC_ndhE_ndhG_ndhI	6
rps4_ndhJ_ndhK_ndhC_atpE_atpB_rbcL_accD_psaI_ycf4_cemA_petA_psbJ_psbL_psbF_psbE_petL_petG_psaJ_rpl33_rps18_rpl20_rps12_clpP_psbB_psbT_psbN_psbH_petB_petD_rpoA_rps11_rpl36_rps8_rpl14_rpl16_rps3_rpl22_rps19_rpl2_rpl23_ndhB_rps7_rps12_ycf1_ccsA_ndhD_psaC_ndhE_ndhG_ndhI_ndhA	6
rps4_ndhJ_ndhK_ndhC_atpE_atpB_rbcL_accD_psaI_ycf4_cemA_petA_psbJ_psbL_psbF_psbE_petL_petG_psaJ_rpl33_rps18_rpl20_rps12_clpP_psbB_psbT_psbN_psbH_petB_petD_rpoA_rps11_rpl36_rps8_rpl14_rpl16_rps3_rpl22_rps19_rpl2_rpl23_ndhB_rps7_rps12_ycf1_ccsA_ndhD_psaC_ndhE_ndhG_ndhI_ndhA_ndhH	6
rps4_ndhJ_ndhK_ndhC_atpE_atpB_rbcL_accD_psaI_ycf4_cemA_petA_psbJ_psbL_psbF_psbE_petL_petG_psaJ_rpl33_rps18_rpl20_rps12_clpP_psbB_psbT_psbN_psbH_petB_petD_rpoA_rps11_rpl36_rps8_rpl14_rpl16_rps3_rpl22_rps19_rpl2_rpl23_ndhB_rps7_rps12_ycf1_ccsA_ndhD_psaC_ndhE_ndhG_ndhI_ndhA_ndhH_rps15	4
rps4_ndhJ_ndhK_ndhC_atpE_atpB_rbcL_accD_psaI_ycf4_cemA_petA_psbJ_psbL_psbF_psbE_petL_petG_psaJ_rpl33_rps18_rpl20_rps12_clpP_psbB_psbT_psbN_psbH_petB_petD_rpoA_rps11_rpl36_rps8_rpl14_rpl16_rps3_rpl22_rps19_rpl2_rpl23_ndhB_rps7_rps12_ycf1_ccsA_ndhD_psaC_ndhE_ndhG_ndhI_ndhA_ndhH_rps15_ycf1	4
rps4_ndhJ_ndhK_ndhC_atpE_atpB_rbcL_accD_psaI_ycf4_cemA_petA_psbJ_psbL_psbF_psbE_petL_petG_psaJ_rpl33_rps18_rpl20_rps12_clpP_psbB_psbT_psbN_psbH_petB_petD_rpoA_rps11_rpl36_rps8_rpl14_rpl16_rps3_rpl22_rps19_rpl2_rpl23_ndhB_rps7_rps12_ycf1_ccsA_ndhD_psaC_ndhE_ndhG_ndhI_ndhA_ndhH_rps15_ycf1_rps7	4
rps4_ndhJ_ndhK_ndhC_atpE_atpB_rbcL_accD_psaI_ycf4_cemA_petA_psbJ_psbL_psbF_psbE_petL_petG_psaJ_rpl33_rps18_rpl20_rps12_clpP_psbB_psbT_psbN_psbH_petB_petD_rpoA_rps11_rpl36_rps8_rpl14_rpl16_rps3_rpl22_rps19_rpl2_rpl23_ndhB_rps7_rps12_ycf1_ccsA_ndhD_psaC_ndhE_ndhG_ndhI_ndhA_ndhH_rps15_ycf1_rps7_ndhB	4
rps4_ndhJ_ndhK_ndhC_atpE_atpB_rbcL_accD_psaI_ycf4_cemA_petA_psbJ_psbL_psbF_psbE_petL_petG_psaJ_rpl33_rps18_rpl20_rps12_clpP_psbB_psbT_psbN_psbH_petB_petD_rpoA_rps11_rpl36_rps8_rpl14_rpl16_rps3_rpl22_rps19_rpl2_rpl23_ndhB_rps7_rps12_ycf1_ccsA_ndhD_psaC_ndhE_ndhG_ndhI_ndhA_ndhH_rps15_ycf1_rps7_ndhB_rpl23	4
rps4_ndhJ_ndhK_ndhC_atpE_atpB_rbcL_accD_psaI_ycf4_cemA_petA_psbJ_psbL_psbF_psbE_petL_petG_psaJ_rpl33_rps18_rpl20_rps12_clpP_psbB_psbT_psbN_psbH_petB_petD_rpoA_rps11_rpl36_rps8_rpl14_rpl16_rps3_rpl22_rps19_rpl2_rpl23_ndhB_rps7_rps12_ycf1_ccsA_ndhD_psaC_ndhE_ndhG_ndhI_ndhA_ndhH_rps15_ycf1_rps7_ndhB_rpl23_rpl2	4
rps4_ndhJ_ndhK_ndhC_atpE_atpB_rbcL_accD_psaI_ycf4_cemA_petA_psbJ_psbL_psbF_psbE_petL_petG_psaJ_rpl33_rps18_rpl20_rps12_clpP_psbB_psbT_psbN_psbH_petB_petD_rpoA_rps11_rpl36_rps8_rpl14_rpl16_rps3_rpl22_rps19_rpl2_rpl23_ndhB_rps7_rps12_ycf1_ccsA_ndhD_psaC_ndhE_ndhG_ndhI_ndhA_ndhH_rps15_ycf1_rps7_ndhB_rpl23_rpl2_rps19	3
rps4_ndhJ_ndhK_ndhC_atpE_atpB_rbcL_accD_psaI_ycf4_cemA_petA_psbJ_psbL_psbF_psbE_petL_petG_psaJ_rpl33_rps18_rpl20_rps12_clpP_psbB_psbT_psbN_psbH_petB_petD_rpoA_rps11_rpl36_rps8_rpl14_rpl16_rps3_rpl22_rps19_rpl2_rpl23_ndhB_rps7_rps12_ycf1_ccsA_ndhD_psaC_ndhE_ndhG_ndhI_ndhA_ndhH_ycf1	2
rps4_ndhJ_ndhK_ndhC_atpE_atpB_rbcL_accD_psaI_ycf4_cemA_petA_psbJ_psbL_psbF_psbE_petL_petG_psaJ_rpl33_rps18_rpl20_rps12_clpP_psbB_psbT_psbN_psbH_petB_petD_rpoA_rps11_rpl36_rps8_rpl14_rpl16_rps3_rpl22_rps19_rpl2_rpl23_ndhB_rps7_rps12_ycf1_ccsA_ndhD_psaC_ndhE_ndhG_ndhI_ndhA_ndhH_ycf1_rps7	2
rps4_ndhJ_ndhK_ndhC_atpE_atpB_rbcL_accD_psaI_ycf4_cemA_petA_psbJ_psbL_psbF_psbE_petL_petG_psaJ_rpl33_rps18_rpl20_rps12_clpP_psbB_psbT_psbN_psbH_petB_petD_rpoA_rps11_rpl36_rps8_rpl14_rpl16_rps3_rpl22_rps19_rpl2_rpl23_ndhB_rps7_rps12_ycf1_ccsA_ndhD_psaC_ndhE_ndhG_ndhI_ndhA_ndhH_ycf1_rps7_ndhB	2
rps4_ndhJ_ndhK_ndhC_atpE_atpB_rbcL_accD_psaI_ycf4_cemA_petA_psbJ_psbL_psbF_psbE_petL_petG_psaJ_rpl33_rps18_rpl20_rps12_clpP_psbB_psbT_psbN_psbH_petB_petD_rpoA_rps11_rpl36_rps8_rpl14_rpl16_rps3_rpl22_rps19_rpl2_rpl23_ndhB_rps7_rps12_ycf1_rpl32	32
rps4_ndhJ_ndhK_ndhC_atpE_atpB_rbcL_accD_psaI_ycf4_cemA_petA_psbJ_psbL_psbF_psbE_petL_petG_psaJ_rpl33_rps18_rpl20_rps12_clpP_psbB_psbT_psbN_psbH_petB_petD_rpoA_rps11_rpl36_rps8_rpl14_rpl16_rps3_rpl22_rps19_rpl2_rpl23_ndhB_rps7_rps12_ycf1_rpl32_ccsA	32
rps4_ndhJ_ndhK_ndhC_atpE_atpB_rbcL_accD_psaI_ycf4_cemA_petA_psbJ_psbL_psbF_psbE_petL_petG_psaJ_rpl33_rps18_rpl20_rps12_clpP_psbB_psbT_psbN_psbH_petB_petD_rpoA_rps11_rpl36_rps8_rpl14_rpl16_rps3_rpl22_rps19_rpl2_rpl23_ndhB_rps7_rps12_ycf1_rpl32_ccsA_ndhD	32
rps4_ndhJ_ndhK_ndhC_atpE_atpB_rbcL_accD_psaI_ycf4_cemA_petA_psbJ_psbL_psbF_psbE_petL_petG_psaJ_rpl33_rps18_rpl20_rps12_clpP_psbB_psbT_psbN_psbH_petB_petD_rpoA_rps11_rpl36_rps8_rpl14_rpl16_rps3_rpl22_rps19_rpl2_rpl23_ndhB_rps7_rps12_ycf1_rpl32_ccsA_ndhD_psaC	32
rps4_ndhJ_ndhK_ndhC_atpE_atpB_rbcL_accD_psaI_ycf4_cemA_petA_psbJ_psbL_psbF_psbE_petL_petG_psaJ_rpl33_rps18_rpl20_rps12_clpP_psbB_psbT_psbN_psbH_petB_petD_rpoA_rps11_rpl36_rps8_rpl14_rpl16_rps3_rpl22_rps19_rpl2_rpl23_ndhB_rps7_rps12_ycf1_rpl32_ccsA_ndhD_psaC_ndhE	32
rps4_ndhJ_ndhK_ndhC_atpE_atpB_rbcL_accD_psaI_ycf4_cemA_petA_psbJ_psbL_psbF_psbE_petL_petG_psaJ_rpl33_rps18_rpl20_rps12_clpP_psbB_psbT_psbN_psbH_petB_petD_rpoA_rps11_rpl36_rps8_rpl14_rpl16_rps3_rpl22_rps19_rpl2_rpl23_ndhB_rps7_rps12_ycf1_rpl32_ccsA_ndhD_psaC_ndhE_ndhG	32
rps4_ndhJ_ndhK_ndhC_atpE_atpB_rbcL_accD_psaI_ycf4_cemA_petA_psbJ_psbL_psbF_psbE_petL_petG_psaJ_rpl33_rps18_rpl20_rps12_clpP_psbB_psbT_psbN_psbH_petB_petD_rpoA_rps11_rpl36_rps8_rpl14_rpl16_rps3_rpl22_rps19_rpl2_rpl23_ndhB_rps7_rps12_ycf1_rpl32_ccsA_ndhD_psaC_ndhE_ndhG_ndhI	32
rps4_ndhJ_ndhK_ndhC_atpE_atpB_rbcL_accD_psaI_ycf4_cemA_petA_psbJ_psbL_psbF_psbE_petL_petG_psaJ_rpl33_rps18_rpl20_rps12_clpP_psbB_psbT_psbN_psbH_petB_petD_rpoA_rps11_rpl36_rps8_rpl14_rpl16_rps3_rpl22_rps19_rpl2_rpl23_ndhB_rps7_rps12_ycf1_rpl32_ccsA_ndhD_psaC_ndhE_ndhG_ndhI_ndhA	32
rps4_ndhJ_ndhK_ndhC_atpE_atpB_rbcL_accD_psaI_ycf4_cemA_petA_psbJ_psbL_psbF_psbE_petL_petG_psaJ_rpl33_rps18_rpl20_rps12_clpP_psbB_psbT_psbN_psbH_petB_petD_rpoA_rps11_rpl36_rps8_rpl14_rpl16_rps3_rpl22_rps19_rpl2_rpl23_ndhB_rps7_rps12_ycf1_rpl32_ccsA_ndhD_psaC_ndhE_ndhG_ndhI_ndhA_ndhH	31
rps4_ndhJ_ndhK_ndhC_atpE_atpB_rbcL_accD_psaI_ycf4_cemA_petA_psbJ_psbL_psbF_psbE_petL_petG_psaJ_rpl33_rps18_rpl20_rps12_clpP_psbB_psbT_psbN_psbH_petB_petD_rpoA_rps11_rpl36_rps8_rpl14_rpl16_rps3_rpl22_rps19_rpl2_rpl23_ndhB_rps7_rps12_ycf1_rpl32_ccsA_ndhD_psaC_ndhE_ndhG_ndhI_ndhA_ndhH_rps15	31
rps4_ndhJ_ndhK_ndhC_atpE_atpB_rbcL_accD_psaI_ycf4_cemA_petA_psbJ_psbL_psbF_psbE_petL_petG_psaJ_rpl33_rps18_rpl20_rps12_clpP_psbB_psbT_psbN_psbH_petB_petD_rpoA_rps11_rpl36_rps8_rpl14_rpl16_rps3_rpl22_rps19_rpl2_rpl23_ndhB_rps7_rps12_ycf1_rpl32_ccsA_ndhD_psaC_ndhE_ndhG_ndhI_ndhA_ndhH_rps15_rps7	3
rps4_ndhJ_ndhK_ndhC_atpE_atpB_rbcL_accD_psaI_ycf4_cemA_petA_psbJ_psbL_psbF_psbE_petL_petG_psaJ_rpl33_rps18_rpl20_rps12_clpP_psbB_psbT_psbN_psbH_petB_petD_rpoA_rps11_rpl36_rps8_rpl14_rpl16_rps3_rpl22_rps19_rpl2_rpl23_ndhB_rps7_rps12_ycf1_rpl32_ccsA_ndhD_psaC_ndhE_ndhG_ndhI_ndhA_ndhH_rps15_rps7_ndhB	3
rps4_ndhJ_ndhK_ndhC_atpE_atpB_rbcL_accD_psaI_ycf4_cemA_petA_psbJ_psbL_psbF_psbE_petL_petG_psaJ_rpl33_rps18_rpl20_rps12_clpP_psbB_psbT_psbN_psbH_petB_petD_rpoA_rps11_rpl36_rps8_rpl14_rpl16_rps3_rpl22_rps19_rpl2_rpl23_ndhB_rps7_rps12_ycf1_rpl32_ccsA_ndhD_psaC_ndhE_ndhG_ndhI_ndhA_ndhH_rps15_rps7_ndhB_rpl23	3
rps4_ndhJ_ndhK_ndhC_atpE_atpB_rbcL_accD_psaI_ycf4_cemA_petA_psbJ_psbL_psbF_psbE_petL_petG_psaJ_rpl33_rps18_rpl20_rps12_clpP_psbB_psbT_psbN_psbH_petB_petD_rpoA_rps11_rpl36_rps8_rpl14_rpl16_rps3_rpl22_rps19_rpl2_rpl23_ndhB_rps7_rps12_ycf1_rpl32_ccsA_ndhD_psaC_ndhE_ndhG_ndhI_ndhA_ndhH_rps15_rps7_ndhB_rpl23_rpl2	3
rps4_ndhJ_ndhK_ndhC_atpE_atpB_rbcL_accD_psaI_ycf4_cemA_petA_psbJ_psbL_psbF_psbE_petL_petG_psaJ_rpl33_rps18_rpl20_rps12_clpP_psbB_psbT_psbN_psbH_petB_petD_rpoA_rps11_rpl36_rps8_rpl14_rpl16_rps3_rpl22_rps19_rpl2_rpl23_ndhB_rps7_rps12_ycf1_rpl32_ccsA_ndhD_psaC_ndhE_ndhG_ndhI_ndhA_ndhH_rps15_ycf1	28
rps4_ndhJ_ndhK_ndhC_atpE_atpB_rbcL_accD_psaI_ycf4_cemA_petA_psbJ_psbL_psbF_psbE_petL_petG_psaJ_rpl33_rps18_rpl20_rps12_clpP_psbB_psbT_psbN_psbH_petB_petD_rpoA_rps11_rpl36_rps8_rpl14_rpl16_rps3_rpl22_rps19_rpl2_rpl23_ndhB_rps7_rps12_ycf1_rpl32_ccsA_ndhD_psaC_ndhE_ndhG_ndhI_ndhA_ndhH_rps15_ycf1_rps7	28
rps4_ndhJ_ndhK_ndhC_atpE_atpB_rbcL_accD_psaI_ycf4_cemA_petA_psbJ_psbL_psbF_psbE_petL_petG_psaJ_rpl33_rps18_rpl20_rps12_clpP_psbB_psbT_psbN_psbH_petB_petD_rpoA_rps11_rpl36_rps8_rpl14_rpl16_rps3_rpl22_rps19_rpl2_rpl23_ndhB_rps7_rps12_ycf1_rpl32_ccsA_ndhD_psaC_ndhE_ndhG_ndhI_ndhA_ndhH_rps15_ycf1_rps7_ndhB	28
rps4_ndhJ_ndhK_ndhC_atpE_atpB_rbcL_accD_psaI_ycf4_cemA_petA_psbJ_psbL_psbF_psbE_petL_petG_psaJ_rpl33_rps18_rpl20_rps12_clpP_psbB_psbT_psbN_psbH_petB_petD_rpoA_rps11_rpl36_rps8_rpl14_rpl16_rps3_rpl22_rps19_rpl2_rpl23_ndhB_rps7_rps12_ycf1_rpl32_ccsA_ndhD_psaC_ndhE_ndhG_ndhI_ndhA_ndhH_rps15_ycf1_rps7_ndhB_rpl23	28
rps4_ndhJ_ndhK_ndhC_atpE_atpB_rbcL_accD_psaI_ycf4_cemA_petA_psbJ_psbL_psbF_psbE_petL_petG_psaJ_rpl33_rps18_rpl20_rps12_clpP_psbB_psbT_psbN_psbH_petB_petD_rpoA_rps11_rpl36_rps8_rpl14_rpl16_rps3_rpl22_rps19_rpl2_rpl23_ndhB_rps7_rps12_ycf1_rpl32_ccsA_ndhD_psaC_ndhE_ndhG_ndhI_ndhA_ndhH_rps15_ycf1_rps7_ndhB_rpl23_rpl2	26
rps4_ndhJ_ndhK_ndhC_atpE_atpB_rbcL_accD_psaI_ycf4_cemA_petA_psbJ_psbL_psbF_psbE_petL_petG_psaJ_rpl33_rps18_rpl20_rps12_clpP_psbB_psbT_psbN_psbH_petB_petD_rpoA_rps11_rpl36_rps8_rpl14_rpl16_rps3_rpl22_rps19_rpl2_rpl23_ndhB_rps7_rps12_ycf1_rpl32_ccsA_ndhD_psaC_ndhE_ndhG_ndhI_ndhA_ndhH_rps15_ycf1_rps7_ndhB_rpl23_rpl2_rps19	10
rps4_ndhJ_ndhK_ndhC_atpE_atpB_rbcL_accD_psaI_ycf4_cemA_petA_psbJ_psbL_psbF_psbE_petL_petG_psaJ_rpl33_rps18_rpl20_rps12_clpP_psbB_psbT_psbN_psbH_petB_petD_rpoA_rps11_rpl36_rps8_rpl14_rpl16_rps3_rpl22_rps19_rpl2_rpl23_ndhB_rps7_rps12_ycf1_rpl32_ccsA_ndhD_psaC_ndhE_ndhG_ndhI_ndhA_ndhH_rps15_ycf1_rps7_ndhB_rpl23_rpl2_rps19_rpl22	2
rps4_ndhJ_ndhK_ndhC_atpE_atpB_rbcL_accD_psaI_ycf4_cemA_petA_psbJ_psbL_psbF_psbE_petL_petG_psaJ_rpl33_rps18_rpl20_rps12_clpP_psbB_psbT_psbN_psbH_petB_petD_rpoA_rps11_rpl36_rps8_rpl14_rpl16_rps3_rpl22_rps19_rpl2_rpl23_ndhB_rps7_rps12_ycf1_rps15	10
rps4_ndhJ_ndhK_ndhC_atpE_atpB_rbcL_accD_psaI_ycf4_cemA_petA_psbJ_psbL_psbF_psbE_petL_petG_psaJ_rpl33_rps18_rpl20_rps12_clpP_psbB_psbT_psbN_psbH_petB_petD_rpoA_rps11_rpl36_rps8_rpl14_rpl16_rps3_rpl22_rps19_rpl2_rpl23_ndhB_rps7_rps12_ycf1_rps15_ndhH	9
rps4_ndhJ_ndhK_ndhC_atpE_atpB_rbcL_accD_psaI_ycf4_cemA_petA_psbJ_psbL_psbF_psbE_petL_petG_psaJ_rpl33_rps18_rpl20_rps12_clpP_psbB_psbT_psbN_psbH_petB_petD_rpoA_rps11_rpl36_rps8_rpl14_rpl16_rps3_rpl22_rps19_rpl2_rpl23_ndhB_rps7_rps12_ycf1_rps15_ndhH_ndhA	6
rps4_ndhJ_ndhK_ndhC_atpE_atpB_rbcL_accD_psaI_ycf4_cemA_petA_psbJ_psbL_psbF_psbE_petL_petG_psaJ_rpl33_rps18_rpl20_rps12_clpP_psbB_psbT_psbN_psbH_petB_petD_rpoA_rps11_rpl36_rps8_rpl14_rpl16_rps3_rpl22_rps19_rpl2_rpl23_ndhB_rps7_rps12_ycf1_rps15_ndhH_ndhA_ndhI	5
rps4_ndhJ_ndhK_ndhC_atpE_atpB_rbcL_accD_psaI_ycf4_cemA_petA_psbJ_psbL_psbF_psbE_petL_petG_psaJ_rpl33_rps18_rpl20_rps12_clpP_psbB_psbT_psbN_psbH_petB_petD_rpoA_rps11_rpl36_rps8_rpl14_rpl16_rps3_rpl22_rps19_rpl2_rpl23_ndhB_rps7_rps12_ycf1_rps15_ndhH_ndhA_ndhI_ndhG	5
rps4_ndhJ_ndhK_ndhC_atpE_atpB_rbcL_accD_psaI_ycf4_cemA_petA_psbJ_psbL_psbF_psbE_petL_petG_psaJ_rpl33_rps18_rpl20_rps12_clpP_psbB_psbT_psbN_psbH_petB_petD_rpoA_rps11_rpl36_rps8_rpl14_rpl16_rps3_rpl22_rps19_rpl2_rpl23_ndhB_rps7_rps12_ycf1_rps15_ndhH_ndhA_ndhI_ndhG_ndhE	5
rps4_ndhJ_ndhK_ndhC_atpE_atpB_rbcL_accD_psaI_ycf4_cemA_petA_psbJ_psbL_psbF_psbE_petL_petG_psaJ_rpl33_rps18_rpl20_rps12_clpP_psbB_psbT_psbN_psbH_petB_petD_rpoA_rps11_rpl36_rps8_rpl14_rpl16_rps3_rpl22_rps19_rpl2_rpl23_ndhB_rps7_rps12_ycf1_rps15_ndhH_ndhA_ndhI_ndhG_ndhE_psaC	5
rps4_ndhJ_ndhK_ndhC_atpE_atpB_rbcL_accD_psaI_ycf4_cemA_petA_psbJ_psbL_psbF_psbE_petL_petG_psaJ_rpl33_rps18_rpl20_rps12_clpP_psbB_psbT_psbN_psbH_petB_petD_rpoA_rps11_rpl36_rps8_rpl14_rpl16_rps3_rpl22_rps19_rpl2_rpl23_ndhB_rps7_rps12_ycf1_rps15_ndhH_ndhA_ndhI_ndhG_ndhE_psaC_ndhD	5
rps4_ndhJ_ndhK_ndhC_atpE_atpB_rbcL_accD_psaI_ycf4_cemA_petA_psbJ_psbL_psbF_psbE_petL_petG_psaJ_rpl33_rps18_rpl20_rps12_clpP_psbB_psbT_psbN_psbH_petB_petD_rpoA_rps11_rpl36_rps8_rpl14_rpl16_rps3_rpl22_rps19_rpl2_rpl23_ndhB_rps7_rps12_ycf1_rps15_ndhH_ndhA_ndhI_ndhG_ndhE_psaC_ndhD_ccsA	5
rps4_ndhJ_ndhK_ndhC_atpE_atpB_rbcL_accD_psaI_ycf4_cemA_petA_psbJ_psbL_psbF_psbE_petL_petG_psaJ_rpl33_rps18_rpl20_rps12_clpP_psbB_psbT_psbN_psbH_petB_petD_rpoA_rps11_rpl36_rps8_rpl14_rpl16_rps3_rpl22_rps19_rpl2_rpl23_ndhB_rps7_rps12_ycf1_rps15_ndhH_ndhA_ndhI_ndhG_ndhE_psaC_ndhD_ccsA_rpl32	5
rps4_ndhJ_ndhK_ndhC_atpE_atpB_rbcL_accD_psaI_ycf4_cemA_petA_psbJ_psbL_psbF_psbE_petL_petG_psaJ_rpl33_rps18_rpl20_rps12_clpP_psbB_psbT_psbN_psbH_petB_petD_rpoA_rps11_rpl36_rps8_rpl14_rpl16_rps3_rpl22_rps19_rpl2_rpl23_ndhB_rps7_rps12_ycf1_rps15_ndhH_ndhA_ndhI_ndhG_ndhE_psaC_ndhD_ccsA_rpl32_rps7	4
rps4_ndhJ_ndhK_ndhC_atpE_atpB_rbcL_accD_psaI_ycf4_cemA_petA_psbJ_psbL_psbF_psbE_petL_petG_psaJ_rpl33_rps18_rpl20_rps12_clpP_psbB_psbT_psbN_psbH_petB_petD_rpoA_rps11_rpl36_rps8_rpl14_rpl16_rps3_rpl22_rps19_rpl2_rpl23_ndhB_rps7_rps12_ycf1_rps15_ndhH_ndhA_ndhI_ndhG_ndhE_psaC_ndhD_ccsA_rpl32_rps7_ndhB	4
rps4_ndhJ_ndhK_ndhC_atpE_atpB_rbcL_accD_psaI_ycf4_cemA_petA_psbJ_psbL_psbF_psbE_petL_petG_psaJ_rpl33_rps18_rpl20_rps12_clpP_psbB_psbT_psbN_psbH_petB_petD_rpoA_rps11_rpl36_rps8_rpl14_rpl16_rps3_rpl22_rps19_rpl2_rpl23_ndhB_rps7_rps12_ycf1_rps15_ndhH_ndhA_ndhI_ndhG_ndhE_psaC_ndhD_ccsA_rpl32_rps7_ndhB_rpl23	3
rps4_ndhJ_ndhK_ndhC_atpE_atpB_rbcL_accD_psaI_ycf4_cemA_petA_psbJ_psbL_psbF_psbE_petL_petG_psaJ_rpl33_rps18_rpl20_rps12_clpP_psbB_psbT_psbN_psbH_petB_petD_rpoA_rps11_rpl36_rps8_rpl14_rpl16_rps3_rpl22_rps19_rpl2_rpl23_ndhB_rps7_rps12_ycf1_rps15_ndhH_ndhA_ndhI_ndhG_ndhE_psaC_ndhD_ccsA_rpl32_rps7_ndhB_rpl23_rpl2	3
rps4_ndhJ_ndhK_ndhC_atpE_atpB_rbcL_accD_psaI_ycf4_cemA_petA_psbJ_psbL_psbF_psbE_petL_petG_psaJ_rpl33_rps18_rpl20_rps12_clpP_psbB_psbT_psbN_psbH_petB_petD_rpoA_rps11_rpl36_rps8_rpl14_rpl16_rps3_rpl22_rps19_rpl2_rpl23_ndhB_rps7_rps12_ycf1_rps15_ndhH_rpl32	3
rps4_ndhJ_ndhK_ndhC_atpE_atpB_rbcL_accD_psaI_ycf4_cemA_petA_psbJ_psbL_psbF_psbE_petL_petG_psaJ_rpl33_rps18_rpl20_rps12_clpP_psbB_psbT_psbN_psbH_petB_petD_rpoA_rps11_rpl36_rps8_rpl14_rpl16_rps3_rpl22_rps19_rpl2_rpl23_ndhB_rps7_rps12_ycf1_rps15_ndhH_rpl32_ccsA	3
rps4_ndhJ_ndhK_ndhC_atpE_atpB_rbcL_accD_psaI_ycf4_cemA_petA_psbJ_psbL_psbF_psbE_petL_petG_psaJ_rpl33_rps18_rpl20_rps12_clpP_psbB_psbT_psbN_psbH_petB_petD_rpoA_rps11_rpl36_rps8_rpl14_rpl16_rps3_rpl22_rps19_rpl2_rpl23_ndhB_rps7_rps12_ycf1_rps15_ndhH_rpl32_ccsA_ndhD	3
rps4_ndhJ_ndhK_ndhC_atpE_atpB_rbcL_accD_psaI_ycf4_cemA_petA_psbJ_psbL_psbF_psbE_petL_petG_psaJ_rpl33_rps18_rpl20_rps12_clpP_psbB_psbT_psbN_psbH_petB_petD_rpoA_rps11_rpl36_rps8_rpl14_rpl16_rps3_rpl22_rps19_rpl2_rpl23_ndhB_rps7_rps12_ycf1_rps15_ndhH_rpl32_ccsA_ndhD_psaC	3
rps4_ndhJ_ndhK_ndhC_atpE_atpB_rbcL_accD_psaI_ycf4_cemA_petA_psbJ_psbL_psbF_psbE_petL_petG_psaJ_rpl33_rps18_rpl20_rps12_clpP_psbB_psbT_psbN_psbH_petB_petD_rpoA_rps11_rpl36_rps8_rpl14_rpl16_rps3_rpl22_rps19_rpl2_rpl23_ndhB_rps7_rps12_ycf1_rps15_ndhH_rpl32_ccsA_ndhD_psaC_ndhE	3
rps4_ndhJ_ndhK_ndhC_atpE_atpB_rbcL_accD_psaI_ycf4_cemA_petA_psbJ_psbL_psbF_psbE_petL_petG_psaJ_rpl33_rps18_rpl20_rps12_clpP_psbB_psbT_psbN_psbH_petB_petD_rpoA_rps11_rpl36_rps8_rpl14_rpl16_rps3_rpl22_rps19_rpl2_rpl23_ndhB_rps7_rps12_ycf1_rps15_ndhH_rpl32_ccsA_ndhD_psaC_ndhE_ndhG	3
rps4_ndhJ_ndhK_ndhC_atpE_atpB_rbcL_accD_psaI_ycf4_cemA_petA_psbJ_psbL_psbF_psbE_petL_petG_psaJ_rpl33_rps18_rpl20_rps12_clpP_psbB_psbT_psbN_psbH_petB_petD_rpoA_rps11_rpl36_rps8_rpl14_rpl16_rps3_rpl22_rps19_rpl2_rpl23_ndhB_rps7_rps12_ycf1_rps15_ndhH_rpl32_ccsA_ndhD_psaC_ndhE_ndhG_ndhI	3
rps4_ndhJ_ndhK_ndhC_atpE_atpB_rbcL_accD_psaI_ycf4_cemA_petA_psbJ_psbL_psbF_psbE_petL_petG_psaJ_rpl33_rps18_rpl20_rps12_clpP_psbB_psbT_psbN_psbH_petB_petD_rpoA_rps11_rpl36_rps8_rpl14_rpl16_rps3_rpl22_rps19_rpl2_rpl23_ndhB_rps7_rps12_ycf1_rps15_ndhH_rpl32_ccsA_ndhD_psaC_ndhE_ndhG_ndhI_ndhA	3
rps4_ndhJ_ndhK_ndhC_atpE_atpB_rbcL_accD_psaI_ycf4_cemA_petA_psbJ_psbL_psbF_psbE_petL_petG_psaJ_rpl33_rps18_rpl20_rps12_clpP_psbB_psbT_psbN_psbH_petB_petD_rpoA_rps11_rpl36_rps8_rpl14_rpl16_rps3_rpl22_rps19_rpl2_rpl23_ndhB_rps7_rps12_ycf1_rps15_ndhH_rpl32_ccsA_ndhD_psaC_ndhE_ndhG_ndhI_ndhA_ndhH	3
rps4_ndhJ_ndhK_ndhC_atpE_atpB_rbcL_accD_psaI_ycf4_cemA_petA_psbJ_psbL_psbF_psbE_petL_petG_psaJ_rpl33_rps18_rpl20_rps12_clpP_psbB_psbT_psbN_psbH_petB_petD_rpoA_rps11_rpl36_rps8_rpl14_rpl16_rps3_rpl22_rps19_rpl2_rpl23_ndhB_rps7_rps12_ycf1_rps15_ndhH_rpl32_ccsA_ndhD_psaC_ndhE_ndhG_ndhI_ndhA_ndhH_rps15	3
rps4_ndhJ_ndhK_ndhC_atpE_atpB_rbcL_accD_psaI_ycf4_cemA_petA_psbJ_psbL_psbF_psbE_petL_petG_psaJ_rpl33_rps18_rpl20_rps12_clpP_psbB_psbT_psbN_psbH_petB_petD_rpoA_rps11_rpl36_rps8_rpl14_rpl16_rps3_rpl22_rps19_rpl2_rpl23_ndhB_rps7_rps12_ycf1_rps15_ndhH_rpl32_ccsA_ndhD_psaC_ndhE_ndhG_ndhI_ndhA_ndhH_rps15_ycf1	3
rps4_ndhJ_ndhK_ndhC_atpE_atpB_rbcL_accD_psaI_ycf4_cemA_petA_psbJ_psbL_psbF_psbE_petL_petG_psaJ_rpl33_rps18_rpl20_rps12_clpP_psbB_psbT_psbN_psbH_petB_petD_rpoA_rps11_rpl36_rps8_rpl14_rpl16_rps3_rpl22_rps19_rpl2_rpl23_ndhB_rps7_rps12_ycf1_rps15_ndhH_rpl32_ccsA_ndhD_psaC_ndhE_ndhG_ndhI_ndhA_ndhH_rps15_ycf1_rps7	2
rps4_ndhJ_ndhK_ndhC_atpE_atpB_rbcL_accD_psaI_ycf4_cemA_petA_psbJ_psbL_psbF_psbE_petL_petG_psaJ_rpl33_rps18_rpl20_rps12_clpP_psbB_psbT_psbN_psbH_petB_petD_rpoA_rps11_rpl36_rps8_rpl14_rpl16_rps3_rpl22_rps19_rpl2_rpl23_ndhB_rps7_rps12_ycf1_rps15_ndhH_rpl32_ccsA_ndhD_psaC_ndhE_ndhG_ndhI_ndhA_ndhH_rps15_ycf1_rps7_ndhB	2
rps4_ndhJ_ndhK_ndhC_atpE_atpB_rbcL_accD_psaI_ycf4_cemA_petA_psbJ_psbL_psbF_psbE_petL_petG_psaJ_rpl33_rps18_rpl20_rps12_clpP_psbB_psbT_psbN_psbH_petB_petD_rpoA_rps11_rpl36_rps8_rpl14_rpl16_rps3_rpl22_rps19_rpl2_rpl23_ndhB_rps7_ycf1	5
rps4_ndhJ_ndhK_ndhC_atpE_atpB_rbcL_accD_psaI_ycf4_cemA_petA_psbJ_psbL_psbF_psbE_petL_petG_psaJ_rpl33_rps18_rpl20_rps12_clpP_psbB_psbT_psbN_psbH_petB_petD_rpoA_rps11_rpl36_rps8_rpl14_rpl16_rps3_rpl22_rps19_rpl2_rpl23_ndhB_rps7_ycf1_rpl32	5
rps4_ndhJ_ndhK_ndhC_atpE_atpB_rbcL_accD_psaI_ycf4_cemA_petA_psbJ_psbL_psbF_psbE_petL_petG_psaJ_rpl33_rps18_rpl20_rps12_clpP_psbB_psbT_psbN_psbH_petB_petD_rpoA_rps11_rpl36_rps8_rpl14_rpl16_rps3_rpl22_rps19_rpl2_rpl23_ndhB_rps7_ycf1_rpl32_ccsA	5
rps4_ndhJ_ndhK_ndhC_atpE_atpB_rbcL_accD_psaI_ycf4_cemA_petA_psbJ_psbL_psbF_psbE_petL_petG_psaJ_rpl33_rps18_rpl20_rps12_clpP_psbB_psbT_psbN_psbH_petB_petD_rpoA_rps11_rpl36_rps8_rpl14_rpl16_rps3_rpl22_rps19_rpl2_rpl23_ndhB_rps7_ycf1_rpl32_ccsA_ndhD	5
rps4_ndhJ_ndhK_ndhC_atpE_atpB_rbcL_accD_psaI_ycf4_cemA_petA_psbJ_psbL_psbF_psbE_petL_petG_psaJ_rpl33_rps18_rpl20_rps12_clpP_psbB_psbT_psbN_psbH_petB_petD_rpoA_rps11_rpl36_rps8_rpl14_rpl16_rps3_rpl22_rps19_rpl2_rpl23_ndhB_rps7_ycf1_rpl32_ccsA_ndhD_psaC	5
rps4_ndhJ_ndhK_ndhC_atpE_atpB_rbcL_accD_psaI_ycf4_cemA_petA_psbJ_psbL_psbF_psbE_petL_petG_psaJ_rpl33_rps18_rpl20_rps12_clpP_psbB_psbT_psbN_psbH_petB_petD_rpoA_rps11_rpl36_rps8_rpl14_rpl16_rps3_rpl22_rps19_rpl2_rpl23_ndhB_rps7_ycf1_rpl32_ccsA_ndhD_psaC_ndhE	5
rps4_ndhJ_ndhK_ndhC_atpE_atpB_rbcL_accD_psaI_ycf4_cemA_petA_psbJ_psbL_psbF_psbE_petL_petG_psaJ_rpl33_rps18_rpl20_rps12_clpP_psbB_psbT_psbN_psbH_petB_petD_rpoA_rps11_rpl36_rps8_rpl14_rpl16_rps3_rpl22_rps19_rpl2_rpl23_ndhB_rps7_ycf1_rpl32_ccsA_ndhD_psaC_ndhE_ndhG	5
rps4_ndhJ_ndhK_ndhC_atpE_atpB_rbcL_accD_psaI_ycf4_cemA_petA_psbJ_psbL_psbF_psbE_petL_petG_psaJ_rpl33_rps18_rpl20_rps12_clpP_psbB_psbT_psbN_psbH_petB_petD_rpoA_rps11_rpl36_rps8_rpl14_rpl16_rps3_rpl22_rps19_rpl2_rpl23_ndhB_rps7_ycf1_rpl32_ccsA_ndhD_psaC_ndhE_ndhG_ndhI	5
rps4_ndhJ_ndhK_ndhC_atpE_atpB_rbcL_accD_psaI_ycf4_cemA_petA_psbJ_psbL_psbF_psbE_petL_petG_psaJ_rpl33_rps18_rpl20_rps12_clpP_psbB_psbT_psbN_psbH_petB_petD_rpoA_rps11_rpl36_rps8_rpl14_rpl16_rps3_rpl22_rps19_rpl2_rpl23_ndhB_rps7_ycf1_rpl32_ccsA_ndhD_psaC_ndhE_ndhG_ndhI_ndhA	5
rps4_ndhJ_ndhK_ndhC_atpE_atpB_rbcL_accD_psaI_ycf4_cemA_petA_psbJ_psbL_psbF_psbE_petL_petG_psaJ_rpl33_rps18_rpl20_rps12_clpP_psbB_psbT_psbN_psbH_petB_petD_rpoA_rps11_rpl36_rps8_rpl14_rpl16_rps3_rpl22_rps19_rpl2_rpl23_ndhB_rps7_ycf1_rpl32_ccsA_ndhD_psaC_ndhE_ndhG_ndhI_ndhA_ndhH	5
rps4_ndhJ_ndhK_ndhC_atpE_atpB_rbcL_accD_psaI_ycf4_cemA_petA_psbJ_psbL_psbF_psbE_petL_petG_psaJ_rpl33_rps18_rpl20_rps12_clpP_psbB_psbT_psbN_psbH_petB_petD_rpoA_rps11_rpl36_rps8_rpl14_rpl16_rps3_rpl22_rps19_rpl2_rpl23_ndhB_rps7_ycf1_rpl32_ccsA_ndhD_psaC_ndhE_ndhG_ndhI_ndhA_ndhH_rps15	5
rps4_ndhJ_ndhK_ndhC_atpE_atpB_rbcL_accD_psaI_ycf4_cemA_petA_psbJ_psbL_psbF_psbE_petL_petG_psaJ_rpl33_rps18_rpl20_rps12_clpP_psbB_psbT_psbN_psbH_petB_petD_rpoA_rps11_rpl36_rps8_rpl14_rpl16_rps3_rpl22_rps19_rpl2_rpl23_ndhB_rps7_ycf1_rpl32_ccsA_ndhD_psaC_ndhE_ndhG_ndhI_ndhA_ndhH_rps15_ycf1	4
rps4_ndhJ_ndhK_ndhC_atpE_atpB_rbcL_accD_psaI_ycf4_cemA_petA_psbJ_psbL_psbF_psbE_petL_petG_psaJ_rpl33_rps18_rpl20_rps12_clpP_psbB_psbT_psbN_psbH_petB_petD_rpoA_rps11_rpl36_rps8_rpl14_rpl16_rps3_rpl22_rps19_rpl2_rpl23_ndhB_rps7_ycf1_rpl32_ccsA_ndhD_psaC_ndhE_ndhG_ndhI_ndhA_ndhH_rps15_ycf1_rps7	4
rps4_ndhJ_ndhK_ndhC_atpE_atpB_rbcL_accD_psaI_ycf4_cemA_petA_psbJ_psbL_psbF_psbE_petL_petG_psaJ_rpl33_rps18_rpl20_rps12_clpP_psbB_psbT_psbN_psbH_petB_petD_rpoA_rps11_rpl36_rps8_rpl14_rpl16_rps3_rpl22_rps19_rpl2_rpl23_ndhB_rps7_ycf1_rpl32_ccsA_ndhD_psaC_ndhE_ndhG_ndhI_ndhA_ndhH_rps15_ycf1_rps7_ndhB	4
rps4_ndhJ_ndhK_ndhC_atpE_atpB_rbcL_accD_psaI_ycf4_cemA_petA_psbJ_psbL_psbF_psbE_petL_petG_psaJ_rpl33_rps18_rpl20_rps12_clpP_psbB_psbT_psbN_psbH_petB_petD_rpoA_rps11_rpl36_rps8_rpl14_rpl16_rps3_rpl22_rps19_rpl2_rpl23_ndhB_rps7_ycf1_rpl32_ccsA_ndhD_psaC_ndhE_ndhG_ndhI_ndhA_ndhH_rps15_ycf1_rps7_ndhB_rpl23	4
rps4_ndhJ_ndhK_ndhC_atpE_atpB_rbcL_accD_psaI_ycf4_cemA_petA_psbJ_psbL_psbF_psbE_petL_petG_psaJ_rpl33_rps18_rpl20_rps12_clpP_psbB_psbT_psbN_psbH_petB_petD_rpoA_rps11_rpl36_rps8_rpl14_rpl16_rps3_rpl22_rps19_rpl2_rpl23_ndhB_rps7_ycf1_rpl32_ccsA_ndhD_psaC_ndhE_ndhG_ndhI_ndhA_ndhH_rps15_ycf1_rps7_ndhB_rpl23_rpl2	4
rps4_ndhJ_ndhK_ndhC_atpE_atpB_rbcL_accD_psaI_ycf4_cemA_petA_psbJ_psbL_psbF_psbE_petL_petG_psaJ_rpl33_rps18_rpl20_rps12_clpP_psbB_psbT_psbN_psbH_petB_petD_rpoA_rps11_rpl36_rps8_rpl14_rpl16_rps3_rps19	20
rps4_ndhJ_ndhK_ndhC_atpE_atpB_rbcL_accD_psaI_ycf4_cemA_petA_psbJ_psbL_psbF_psbE_petL_petG_psaJ_rpl33_rps18_rpl20_rps12_clpP_psbB_psbT_psbN_psbH_petB_petD_rpoA_rps11_rpl36_rps8_rpl14_rpl16_rps3_rps19_rpl2	20
rps4_ndhJ_ndhK_ndhC_atpE_atpB_rbcL_accD_psaI_ycf4_cemA_petA_psbJ_psbL_psbF_psbE_petL_petG_psaJ_rpl33_rps18_rpl20_rps12_clpP_psbB_psbT_psbN_psbH_petB_petD_rpoA_rps11_rpl36_rps8_rpl14_rpl16_rps3_rps19_rpl2_rpl23	19
rps4_ndhJ_ndhK_ndhC_atpE_atpB_rbcL_accD_psaI_ycf4_cemA_petA_psbJ_psbL_psbF_psbE_petL_petG_psaJ_rpl33_rps18_rpl20_rps12_clpP_psbB_psbT_psbN_psbH_petB_petD_rpoA_rps11_rpl36_rps8_rpl14_rpl16_rps3_rps19_rpl2_rpl23_ndhB	19
rps4_ndhJ_ndhK_ndhC_atpE_atpB_rbcL_accD_psaI_ycf4_cemA_petA_psbJ_psbL_psbF_psbE_petL_petG_psaJ_rpl33_rps18_rpl20_rps12_clpP_psbB_psbT_psbN_psbH_petB_petD_rpoA_rps11_rpl36_rps8_rpl14_rpl16_rps3_rps19_rpl2_rpl23_ndhB_rps7	19
rps4_ndhJ_ndhK_ndhC_atpE_atpB_rbcL_accD_psaI_ycf4_cemA_petA_psbJ_psbL_psbF_psbE_petL_petG_psaJ_rpl33_rps18_rpl20_rps12_clpP_psbB_psbT_psbN_psbH_petB_petD_rpoA_rps11_rpl36_rps8_rpl14_rpl16_rps3_rps19_rpl2_rpl23_ndhB_rps7_rps12	19
rps4_ndhJ_ndhK_ndhC_atpE_atpB_rbcL_accD_psaI_ycf4_cemA_petA_psbJ_psbL_psbF_psbE_petL_petG_psaJ_rpl33_rps18_rpl20_rps12_clpP_psbB_psbT_psbN_psbH_petB_petD_rpoA_rps11_rpl36_rps8_rpl14_rpl16_rps3_rps19_rpl2_rpl23_ndhB_rps7_rps12_rpl32	11
rps4_ndhJ_ndhK_ndhC_atpE_atpB_rbcL_accD_psaI_ycf4_cemA_petA_psbJ_psbL_psbF_psbE_petL_petG_psaJ_rpl33_rps18_rpl20_rps12_clpP_psbB_psbT_psbN_psbH_petB_petD_rpoA_rps11_rpl36_rps8_rpl14_rpl16_rps3_rps19_rpl2_rpl23_ndhB_rps7_rps12_rpl32_ccsA	11
rps4_ndhJ_ndhK_ndhC_atpE_atpB_rbcL_accD_psaI_ycf4_cemA_petA_psbJ_psbL_psbF_psbE_petL_petG_psaJ_rpl33_rps18_rpl20_rps12_clpP_psbB_psbT_psbN_psbH_petB_petD_rpoA_rps11_rpl36_rps8_rpl14_rpl16_rps3_rps19_rpl2_rpl23_ndhB_rps7_rps12_rpl32_ccsA_ndhD	11
rps4_ndhJ_ndhK_ndhC_atpE_atpB_rbcL_accD_psaI_ycf4_cemA_petA_psbJ_psbL_psbF_psbE_petL_petG_psaJ_rpl33_rps18_rpl20_rps12_clpP_psbB_psbT_psbN_psbH_petB_petD_rpoA_rps11_rpl36_rps8_rpl14_rpl16_rps3_rps19_rpl2_rpl23_ndhB_rps7_rps12_rpl32_ccsA_ndhD_psaC	11
rps4_ndhJ_ndhK_ndhC_atpE_atpB_rbcL_accD_psaI_ycf4_cemA_petA_psbJ_psbL_psbF_psbE_petL_petG_psaJ_rpl33_rps18_rpl20_rps12_clpP_psbB_psbT_psbN_psbH_petB_petD_rpoA_rps11_rpl36_rps8_rpl14_rpl16_rps3_rps19_rpl2_rpl23_ndhB_rps7_rps12_rpl32_ccsA_ndhD_psaC_ndhE	11
rps4_ndhJ_ndhK_ndhC_atpE_atpB_rbcL_accD_psaI_ycf4_cemA_petA_psbJ_psbL_psbF_psbE_petL_petG_psaJ_rpl33_rps18_rpl20_rps12_clpP_psbB_psbT_psbN_psbH_petB_petD_rpoA_rps11_rpl36_rps8_rpl14_rpl16_rps3_rps19_rpl2_rpl23_ndhB_rps7_rps12_rpl32_ccsA_ndhD_psaC_ndhE_ndhG	11
rps4_ndhJ_ndhK_ndhC_atpE_atpB_rbcL_accD_psaI_ycf4_cemA_petA_psbJ_psbL_psbF_psbE_petL_petG_psaJ_rpl33_rps18_rpl20_rps12_clpP_psbB_psbT_psbN_psbH_petB_petD_rpoA_rps11_rpl36_rps8_rpl14_rpl16_rps3_rps19_rpl2_rpl23_ndhB_rps7_rps12_rpl32_ccsA_ndhD_psaC_ndhE_ndhG_ndhI	11
rps4_ndhJ_ndhK_ndhC_atpE_atpB_rbcL_accD_psaI_ycf4_cemA_petA_psbJ_psbL_psbF_psbE_petL_petG_psaJ_rpl33_rps18_rpl20_rps12_clpP_psbB_psbT_psbN_psbH_petB_petD_rpoA_rps11_rpl36_rps8_rpl14_rpl16_rps3_rps19_rpl2_rpl23_ndhB_rps7_rps12_rpl32_ccsA_ndhD_psaC_ndhE_ndhG_ndhI_ndhA	11
rps4_ndhJ_ndhK_ndhC_atpE_atpB_rbcL_accD_psaI_ycf4_cemA_petA_psbJ_psbL_psbF_psbE_petL_petG_psaJ_rpl33_rps18_rpl20_rps12_clpP_psbB_psbT_psbN_psbH_petB_petD_rpoA_rps11_rpl36_rps8_rpl14_rpl16_rps3_rps19_rpl2_rpl23_ndhB_rps7_rps12_rpl32_ccsA_ndhD_psaC_ndhE_ndhG_ndhI_ndhA_ndhH	11
rps4_ndhJ_ndhK_ndhC_atpE_atpB_rbcL_accD_psaI_ycf4_cemA_petA_psbJ_psbL_psbF_psbE_petL_petG_psaJ_rpl33_rps18_rpl20_rps12_clpP_psbB_psbT_psbN_psbH_petB_petD_rpoA_rps11_rpl36_rps8_rpl14_rpl16_rps3_rps19_rpl2_rpl23_ndhB_rps7_rps12_rpl32_ccsA_ndhD_psaC_ndhE_ndhG_ndhI_ndhA_ndhH_rps15	11
rps4_ndhJ_ndhK_ndhC_atpE_atpB_rbcL_accD_psaI_ycf4_cemA_petA_psbJ_psbL_psbF_psbE_petL_petG_psaJ_rpl33_rps18_rpl20_rps12_clpP_psbB_psbT_psbN_psbH_petB_petD_rpoA_rps11_rpl36_rps8_rpl14_rpl16_rps3_rps19_rpl2_rpl23_ndhB_rps7_rps12_rpl32_ccsA_ndhD_psaC_ndhE_ndhG_ndhI_ndhA_ndhH_rps15_rps7	3
rps4_ndhJ_ndhK_ndhC_atpE_atpB_rbcL_accD_psaI_ycf4_cemA_petA_psbJ_psbL_psbF_psbE_petL_petG_psaJ_rpl33_rps18_rpl20_rps12_clpP_psbB_psbT_psbN_psbH_petB_petD_rpoA_rps11_rpl36_rps8_rpl14_rpl16_rps3_rps19_rpl2_rpl23_ndhB_rps7_rps12_rpl32_ccsA_ndhD_psaC_ndhE_ndhG_ndhI_ndhA_ndhH_rps15_rps7_ndhB	3
rps4_ndhJ_ndhK_ndhC_atpE_atpB_rbcL_accD_psaI_ycf4_cemA_petA_psbJ_psbL_psbF_psbE_petL_petG_psaJ_rpl33_rps18_rpl20_rps12_clpP_psbB_psbT_psbN_psbH_petB_petD_rpoA_rps11_rpl36_rps8_rpl14_rpl16_rps3_rps19_rpl2_rpl23_ndhB_rps7_rps12_rpl32_ccsA_ndhD_psaC_ndhE_ndhG_ndhI_ndhA_ndhH_rps15_rps7_ndhB_rpl23	3
rps4_ndhJ_ndhK_ndhC_atpE_atpB_rbcL_accD_psaI_ycf4_cemA_petA_psbJ_psbL_psbF_psbE_petL_petG_psaJ_rpl33_rps18_rpl20_rps12_clpP_psbB_psbT_psbN_psbH_petB_petD_rpoA_rps11_rpl36_rps8_rpl14_rpl16_rps3_rps19_rpl2_rpl23_ndhB_rps7_rps12_rpl32_ccsA_ndhD_psaC_ndhE_ndhG_ndhI_ndhA_ndhH_rps15_rps7_ndhB_rpl23_rpl2	2
rps4_ndhJ_ndhK_ndhC_atpE_atpB_rbcL_accD_psaI_ycf4_cemA_petA_psbJ_psbL_psbF_psbE_petL_petG_psaJ_rpl33_rps18_rpl20_rps12_clpP_psbB_psbT_psbN_psbH_petB_petD_rpoA_rps11_rpl36_rps8_rpl14_rpl16_rps3_rps19_rpl2_rpl23_ndhB_rps7_rps12_rpl32_ccsA_ndhD_psaC_ndhE_ndhG_ndhI_ndhA_ndhH_rps15_ycf1	8
rps4_ndhJ_ndhK_ndhC_atpE_atpB_rbcL_accD_psaI_ycf4_cemA_petA_psbJ_psbL_psbF_psbE_petL_petG_psaJ_rpl33_rps18_rpl20_rps12_clpP_psbB_psbT_psbN_psbH_petB_petD_rpoA_rps11_rpl36_rps8_rpl14_rpl16_rps3_rps19_rpl2_rpl23_ndhB_rps7_rps12_rpl32_ccsA_ndhD_psaC_ndhE_ndhG_ndhI_ndhA_ndhH_rps15_ycf1_rps7	8
rps4_ndhJ_ndhK_ndhC_atpE_atpB_rbcL_accD_psaI_ycf4_cemA_petA_psbJ_psbL_psbF_psbE_petL_petG_psaJ_rpl33_rps18_rpl20_rps12_clpP_psbB_psbT_psbN_psbH_petB_petD_rpoA_rps11_rpl36_rps8_rpl14_rpl16_rps3_rps19_rpl2_rpl23_ndhB_rps7_rps12_rpl32_ccsA_ndhD_psaC_ndhE_ndhG_ndhI_ndhA_ndhH_rps15_ycf1_rps7_ndhB	8
rps4_ndhJ_ndhK_ndhC_atpE_atpB_rbcL_accD_psaI_ycf4_cemA_petA_psbJ_psbL_psbF_psbE_petL_petG_psaJ_rpl33_rps18_rpl20_rps12_clpP_psbB_psbT_psbN_psbH_petB_petD_rpoA_rps11_rpl36_rps8_rpl14_rpl16_rps3_rps19_rpl2_rpl23_ndhB_rps7_rps12_rpl32_ccsA_ndhD_psaC_ndhE_ndhG_ndhI_ndhA_ndhH_rps15_ycf1_rps7_ndhB_rpl23	8
rps4_ndhJ_ndhK_ndhC_atpE_atpB_rbcL_accD_psaI_ycf4_cemA_petA_psbJ_psbL_psbF_psbE_petL_petG_psaJ_rpl33_rps18_rpl20_rps12_clpP_psbB_psbT_psbN_psbH_petB_petD_rpoA_rps11_rpl36_rps8_rpl14_rpl16_rps3_rps19_rpl2_rpl23_ndhB_rps7_rps12_rpl32_ccsA_ndhD_psaC_ndhE_ndhG_ndhI_ndhA_ndhH_rps15_ycf1_rps7_ndhB_rpl23_rpl2	6
rps4_ndhJ_ndhK_ndhC_atpE_atpB_rbcL_accD_psaI_ycf4_cemA_petA_psbJ_psbL_psbF_psbE_petL_petG_psaJ_rpl33_rps18_rpl20_rps12_clpP_psbB_psbT_psbN_psbH_petB_petD_rpoA_rps11_rpl36_rps8_rpl14_rpl16_rps3_rps19_rpl2_rpl23_ndhB_rps7_rps12_ycf1	7
rps4_ndhJ_ndhK_ndhC_atpE_atpB_rbcL_accD_psaI_ycf4_cemA_petA_psbJ_psbL_psbF_psbE_petL_petG_psaJ_rpl33_rps18_rpl20_rps12_clpP_psbB_psbT_psbN_psbH_petB_petD_rpoA_rps11_rpl36_rps8_rpl14_rpl16_rps3_rps19_rpl2_rpl23_ndhB_rps7_rps12_ycf1_rpl32	3
rps4_ndhJ_ndhK_ndhC_atpE_atpB_rbcL_accD_psaI_ycf4_cemA_petA_psbJ_psbL_psbF_psbE_petL_petG_psaJ_rpl33_rps18_rpl20_rps12_clpP_psbB_psbT_psbN_psbH_petB_petD_rpoA_rps11_rpl36_rps8_rpl14_rpl16_rps3_rps19_rpl2_rpl23_ndhB_rps7_rps12_ycf1_rpl32_ccsA	3
rps4_ndhJ_ndhK_ndhC_atpE_atpB_rbcL_accD_psaI_ycf4_cemA_petA_psbJ_psbL_psbF_psbE_petL_petG_psaJ_rpl33_rps18_rpl20_rps12_clpP_psbB_psbT_psbN_psbH_petB_petD_rpoA_rps11_rpl36_rps8_rpl14_rpl16_rps3_rps19_rpl2_rpl23_ndhB_rps7_rps12_ycf1_rpl32_ccsA_ndhD	3
rps4_ndhJ_ndhK_ndhC_atpE_atpB_rbcL_accD_psaI_ycf4_cemA_petA_psbJ_psbL_psbF_psbE_petL_petG_psaJ_rpl33_rps18_rpl20_rps12_clpP_psbB_psbT_psbN_psbH_petB_petD_rpoA_rps11_rpl36_rps8_rpl14_rpl16_rps3_rps19_rpl2_rpl23_ndhB_rps7_rps12_ycf1_rpl32_ccsA_ndhD_psaC	3
rps4_ndhJ_ndhK_ndhC_atpE_atpB_rbcL_accD_psaI_ycf4_cemA_petA_psbJ_psbL_psbF_psbE_petL_petG_psaJ_rpl33_rps18_rpl20_rps12_clpP_psbB_psbT_psbN_psbH_petB_petD_rpoA_rps11_rpl36_rps8_rpl14_rpl16_rps3_rps19_rpl2_rpl23_ndhB_rps7_rps12_ycf1_rpl32_ccsA_ndhD_psaC_ndhE	3
rps4_ndhJ_ndhK_ndhC_atpE_atpB_rbcL_accD_psaI_ycf4_cemA_petA_psbJ_psbL_psbF_psbE_petL_petG_psaJ_rpl33_rps18_rpl20_rps12_clpP_psbB_psbT_psbN_psbH_petB_petD_rpoA_rps11_rpl36_rps8_rpl14_rpl16_rps3_rps19_rpl2_rpl23_ndhB_rps7_rps12_ycf1_rpl32_ccsA_ndhD_psaC_ndhE_ndhG	3
rps4_ndhJ_ndhK_ndhC_atpE_atpB_rbcL_accD_psaI_ycf4_cemA_petA_psbJ_psbL_psbF_psbE_petL_petG_psaJ_rpl33_rps18_rpl20_rps12_clpP_psbB_psbT_psbN_psbH_petB_petD_rpoA_rps11_rpl36_rps8_rpl14_rpl16_rps3_rps19_rpl2_rpl23_ndhB_rps7_rps12_ycf1_rpl32_ccsA_ndhD_psaC_ndhE_ndhG_ndhI	3
rps4_ndhJ_ndhK_ndhC_atpE_atpB_rbcL_accD_psaI_ycf4_cemA_petA_psbJ_psbL_psbF_psbE_petL_petG_psaJ_rpl33_rps18_rpl20_rps12_clpP_psbB_psbT_psbN_psbH_petB_petD_rpoA_rps11_rpl36_rps8_rpl14_rpl16_rps3_rps19_rpl2_rpl23_ndhB_rps7_rps12_ycf1_rpl32_ccsA_ndhD_psaC_ndhE_ndhG_ndhI_ndhA	3
rps4_ndhJ_ndhK_ndhC_atpE_atpB_rbcL_accD_psaI_ycf4_cemA_petA_psbJ_psbL_psbF_psbE_petL_petG_psaJ_rpl33_rps18_rpl20_rps12_clpP_psbB_psbT_psbN_psbH_petB_petD_rpoA_rps11_rpl36_rps8_rpl14_rpl16_rps3_rps19_rpl2_rpl23_ndhB_rps7_rps12_ycf1_rpl32_ccsA_ndhD_psaC_ndhE_ndhG_ndhI_ndhA_ndhH	3
rps4_ndhJ_ndhK_ndhC_atpE_atpB_rbcL_accD_psaI_ycf4_cemA_petA_psbJ_psbL_psbF_psbE_petL_petG_psaJ_rpl33_rps18_rpl20_rps12_clpP_psbB_psbT_psbN_psbH_petB_petD_rpoA_rps11_rpl36_rps8_rpl14_rpl16_rps3_rps19_rpl2_rpl23_ndhB_rps7_rps12_ycf1_rpl32_ccsA_ndhD_psaC_ndhE_ndhG_ndhI_ndhA_ndhH_rps15	3
rps4_ndhJ_ndhK_ndhC_atpE_atpB_rbcL_accD_psaI_ycf4_cemA_petA_psbJ_psbL_psbF_psbE_petL_petG_psaJ_rpl33_rps18_rpl20_rps12_clpP_psbB_psbT_psbN_psbH_petB_petD_rpoA_rps11_rpl36_rps8_rpl14_rpl16_rps3_rps19_rpl2_rpl23_ndhB_rps7_rps12_ycf1_rpl32_ccsA_ndhD_psaC_ndhE_ndhG_ndhI_ndhA_ndhH_rps15_ycf1	3
rps4_ndhJ_ndhK_ndhC_atpE_atpB_rbcL_accD_psaI_ycf4_cemA_petA_psbJ_psbL_psbF_psbE_petL_petG_psaJ_rpl33_rps18_rpl20_rps12_clpP_psbB_psbT_psbN_psbH_petB_petD_rpoA_rps11_rpl36_rps8_rpl14_rpl16_rps3_rps19_rpl2_rpl23_ndhB_rps7_rps12_ycf1_rpl32_ccsA_ndhD_psaC_ndhE_ndhG_ndhI_ndhA_ndhH_rps15_ycf1_rps7	3
rps4_ndhJ_ndhK_ndhC_atpE_atpB_rbcL_accD_psaI_ycf4_cemA_petA_psbJ_psbL_psbF_psbE_petL_petG_psaJ_rpl33_rps18_rpl20_rps12_clpP_psbB_psbT_psbN_psbH_petB_petD_rpoA_rps11_rpl36_rps8_rpl14_rpl16_rps3_rps19_rpl2_rpl23_ndhB_rps7_rps12_ycf1_rpl32_ccsA_ndhD_psaC_ndhE_ndhG_ndhI_ndhA_ndhH_rps15_ycf1_rps7_ndhB	3
rps4_ndhJ_ndhK_ndhC_atpE_atpB_rbcL_accD_psaI_ycf4_cemA_petA_psbJ_psbL_psbF_psbE_petL_petG_psaJ_rpl33_rps18_rpl20_rps12_clpP_psbB_psbT_psbN_psbH_petB_petD_rpoA_rps11_rpl36_rps8_rpl14_rpl16_rps3_rps19_rpl2_rpl23_ndhB_rps7_rps12_ycf1_rpl32_ccsA_ndhD_psaC_ndhE_ndhG_ndhI_ndhA_ndhH_rps15_ycf1_rps7_ndhB_rpl23	3
rps4_ndhJ_ndhK_ndhC_atpE_atpB_rbcL_accD_psaI_ycf4_cemA_petA_psbJ_psbL_psbF_psbE_petL_petG_psaJ_rpl33_rps18_rpl20_rps12_clpP_psbB_psbT_psbN_psbH_petB_petD_rpoA_rps11_rpl36_rps8_rpl14_rpl16_rps3_rps19_rpl2_rpl23_ndhB_rps7_rps12_ycf1_rpl32_ccsA_ndhD_psaC_ndhE_ndhG_ndhI_ndhA_ndhH_rps15_ycf1_rps7_ndhB_rpl23_rpl2	2
rps4_ndhJ_ndhK_ndhC_atpE_atpB_rbcL_accD_psaI_ycf4_cemA_petA_psbJ_psbL_psbF_psbE_petL_petG_psaJ_rpl33_rps18_rpl20_rps12_clpP_psbB_psbT_psbN_psbH_petB_petD_rpoA_rps11_rpl36_rps8_rpl14_rpl16_rps3_rps19_rpl2_rpl23_ndhB_rps7_rps12_ycf1_rps15	4
rps4_ndhJ_ndhK_ndhC_atpE_atpB_rbcL_accD_psaI_ycf4_cemA_petA_psbJ_psbL_psbF_psbE_petL_petG_psaJ_rpl33_rps18_rpl20_rps12_clpP_psbB_psbT_psbN_psbH_petB_petD_rpoA_rps11_rpl36_rps8_rpl14_rpl16_rps3_rps19_rpl2_rpl23_ndhB_rps7_rps12_ycf1_rps15_ndhH	4
rps4_ndhJ_ndhK_ndhC_atpE_atpB_rbcL_accD_psaI_ycf4_cemA_petA_psbJ_psbL_psbF_psbE_petL_petG_psaJ_rpl33_rps18_rpl20_rps12_clpP_psbB_psbT_psbN_psbH_petB_petD_rpoA_rps11_rpl36_rps8_rpl14_rpl16_rps3_rps19_rpl2_rpl23_ndhB_rps7_rps12_ycf1_rps15_ndhH_ndhA	4
rps4_ndhJ_ndhK_ndhC_atpE_atpB_rbcL_accD_psaI_ycf4_cemA_petA_psbJ_psbL_psbF_psbE_petL_petG_psaJ_rpl33_rps18_rpl20_rps12_clpP_psbB_psbT_psbN_psbH_petB_petD_rpoA_rps11_rpl36_rps8_rpl14_rpl16_rps3_rps19_rpl2_rpl23_ndhB_rps7_rps12_ycf1_rps15_ndhH_ndhA_ndhI	4
rps4_ndhJ_ndhK_ndhC_atpE_atpB_rbcL_accD_psaI_ycf4_cemA_petA_psbJ_psbL_psbF_psbE_petL_petG_psaJ_rpl33_rps18_rpl20_rps12_clpP_psbB_psbT_psbN_psbH_petB_petD_rpoA_rps11_rpl36_rps8_rpl14_rpl16_rps3_rps19_rpl2_rpl23_ndhB_rps7_rps12_ycf1_rps15_ndhH_ndhA_ndhI_ndhG	4
rps4_ndhJ_ndhK_ndhC_atpE_atpB_rbcL_accD_psaI_ycf4_cemA_petA_psbJ_psbL_psbF_psbE_petL_petG_psaJ_rpl33_rps18_rpl20_rps12_clpP_psbB_psbT_psbN_psbH_petB_petD_rpoA_rps11_rpl36_rps8_rpl14_rpl16_rps3_rps19_rpl2_rpl23_ndhB_rps7_rps12_ycf1_rps15_ndhH_ndhA_ndhI_ndhG_ndhE	4
rps4_ndhJ_ndhK_ndhC_atpE_atpB_rbcL_accD_psaI_ycf4_cemA_petA_psbJ_psbL_psbF_psbE_petL_petG_psaJ_rpl33_rps18_rpl20_rps12_clpP_psbB_psbT_psbN_psbH_petB_petD_rpoA_rps11_rpl36_rps8_rpl14_rpl16_rps3_rps19_rpl2_rpl23_ndhB_rps7_rps12_ycf1_rps15_ndhH_ndhA_ndhI_ndhG_ndhE_psaC	4
rps4_ndhJ_ndhK_ndhC_atpE_atpB_rbcL_accD_psaI_ycf4_cemA_petA_psbJ_psbL_psbF_psbE_petL_petG_psaJ_rpl33_rps18_rpl20_rps12_clpP_psbB_psbT_psbN_psbH_petB_petD_rpoA_rps11_rpl36_rps8_rpl14_rpl16_rps3_rps19_rpl2_rpl23_ndhB_rps7_rps12_ycf1_rps15_ndhH_ndhA_ndhI_ndhG_ndhE_psaC_ndhD	4
rps4_ndhJ_ndhK_ndhC_atpE_atpB_rbcL_accD_psaI_ycf4_cemA_petA_psbJ_psbL_psbF_psbE_petL_petG_psaJ_rpl33_rps18_rpl20_rps12_clpP_psbB_psbT_psbN_psbH_petB_petD_rpoA_rps11_rpl36_rps8_rpl14_rpl16_rps3_rps19_rpl2_rpl23_ndhB_rps7_rps12_ycf1_rps15_ndhH_ndhA_ndhI_ndhG_ndhE_psaC_ndhD_rpl32	3
rps4_ndhJ_ndhK_ndhC_atpE_atpB_rbcL_accD_psaI_ycf4_cemA_petA_psbJ_psbL_psbF_psbE_petL_petG_psaJ_rpl33_rps18_rpl20_rps12_clpP_psbB_psbT_psbN_psbH_petB_petD_rpoA_rps11_rpl36_rps8_rpl14_rpl16_rps3_rps19_rpl2_rpl23_ndhB_rps7_rps12_ycf1_rps15_ndhH_ndhA_ndhI_ndhG_ndhE_psaC_ndhD_rpl32_ccsA	3
rps4_ndhJ_ndhK_ndhC_atpE_atpB_rbcL_accD_psaI_ycf4_cemA_petA_psbJ_psbL_psbF_psbE_petL_petG_psaJ_rpl33_rps18_rpl20_rps12_clpP_psbB_psbT_psbN_psbH_petB_petD_rpoA_rps11_rpl36_rps8_rpl14_rpl16_rps3_rps19_rpl2_rpl23_ndhB_rps7_rps12_ycf1_rps15_ndhH_ndhA_ndhI_ndhG_ndhE_psaC_ndhD_rpl32_ccsA_ndhD	3
rps4_ndhJ_ndhK_ndhC_atpE_atpB_rbcL_accD_psaI_ycf4_cemA_petA_psbJ_psbL_psbF_psbE_petL_petG_psaJ_rpl33_rps18_rpl20_rps12_clpP_psbB_psbT_psbN_psbH_petB_petD_rpoA_rps11_rpl36_rps8_rpl14_rpl16_rps3_rps19_rpl2_rpl23_ndhB_rps7_rps12_ycf1_rps15_ndhH_ndhA_ndhI_ndhG_ndhE_psaC_ndhD_rpl32_ccsA_ndhD_psaC	3
rps4_ndhJ_ndhK_ndhC_atpE_atpB_rbcL_accD_psaI_ycf4_cemA_petA_psbJ_psbL_psbF_psbE_petL_petG_psaJ_rpl33_rps18_rpl20_rps12_clpP_psbB_psbT_psbN_psbH_petB_petD_rpoA_rps11_rpl36_rps8_rpl14_rpl16_rps3_rps19_rpl2_rpl23_ndhB_rps7_rps12_ycf1_rps15_ndhH_ndhA_ndhI_ndhG_ndhE_psaC_ndhD_rpl32_ccsA_ndhD_psaC_ndhE	3
rps4_ndhJ_ndhK_ndhC_atpE_atpB_rbcL_accD_psaI_ycf4_cemA_petA_psbJ_psbL_psbF_psbE_petL_petG_psaJ_rpl33_rps18_rpl20_rps12_clpP_psbB_psbT_psbN_psbH_petB_petD_rpoA_rps11_rpl36_rps8_rpl14_rpl16_rps3_rps19_rpl2_rpl23_ndhB_rps7_rps12_ycf1_rps15_ndhH_ndhA_ndhI_ndhG_ndhE_psaC_ndhD_rpl32_ccsA_ndhD_psaC_ndhE_ndhG	3
rps4_ndhJ_ndhK_ndhC_atpE_atpB_rbcL_accD_psaI_ycf4_cemA_petA_psbJ_psbL_psbF_psbE_petL_petG_psaJ_rpl33_rps18_rpl20_rps12_clpP_psbB_psbT_psbN_psbH_petB_petD_rpoA_rps11_rpl36_rps8_rpl14_rpl16_rps3_rps19_rpl2_rpl23_ndhB_rps7_rps12_ycf1_rps15_ndhH_ndhA_ndhI_ndhG_ndhE_psaC_ndhD_rpl32_ccsA_ndhD_psaC_ndhE_ndhG_ndhI	3
rps4_ndhJ_ndhK_ndhC_atpE_atpB_rbcL_accD_psaI_ycf4_cemA_petA_psbJ_psbL_psbF_psbE_petL_petG_psaJ_rpl33_rps18_rpl20_rps12_clpP_psbB_psbT_psbN_psbH_petB_petD_rpoA_rps11_rpl36_rps8_rpl14_rpl16_rps3_rps19_rpl2_rpl23_ndhB_rps7_rps12_ycf1_rps15_ndhH_ndhA_ndhI_ndhG_ndhE_psaC_ndhD_rpl32_ccsA_ndhD_psaC_ndhE_ndhG_ndhI_ndhA	3
rps4_ndhJ_ndhK_ndhC_atpE_atpB_rbcL_accD_psaI_ycf4_cemA_petA_psbJ_psbL_psbF_psbE_petL_petG_psaJ_rpl33_rps18_rpl20_rps12_clpP_psbB_psbT_psbN_psbH_petB_petD_rpoA_rps11_rpl36_rps8_rpl14_rpl16_rps3_rps19_rpl2_rpl23_ndhB_rps7_rps12_ycf1_rps15_ndhH_ndhA_ndhI_ndhG_ndhE_psaC_ndhD_rpl32_ccsA_ndhD_psaC_ndhE_ndhG_ndhI_ndhA_ndhH	3
rps4_ndhJ_ndhK_ndhC_atpE_atpB_rbcL_accD_psaI_ycf4_cemA_petA_psbJ_psbL_psbF_psbE_petL_petG_psaJ_rpl33_rps18_rpl20_rps12_clpP_psbB_psbT_psbN_psbH_petB_petD_rpoA_rps11_rpl36_rps8_rpl14_rpl16_rps3_rps19_rpl2_rpl23_ndhB_rps7_rps12_ycf1_rps15_ndhH_ndhA_ndhI_ndhG_ndhE_psaC_ndhD_rpl32_ccsA_ndhD_psaC_ndhE_ndhG_ndhI_ndhA_ndhH_rps15	3
rps4_ndhJ_ndhK_ndhC_atpE_atpB_rbcL_accD_psaI_ycf4_cemA_petA_psbJ_psbL_psbF_psbE_petL_petG_psaJ_rpl33_rps18_rpl20_rps12_clpP_psbB_psbT_psbN_psbH_petB_petD_rpoA_rps11_rpl36_rps8_rpl14_rpl16_rps3_rps19_rpl2_rpl23_ndhB_rps7_rps12_ycf1_rps15_ndhH_ndhA_ndhI_ndhG_ndhE_psaC_ndhD_rpl32_ccsA_ndhD_psaC_ndhE_ndhG_ndhI_ndhA_ndhH_rps15_ycf1	3
rps4_ndhJ_ndhK_ndhC_atpE_atpB_rbcL_accD_psaI_ycf4_cemA_petA_psbJ_psbL_psbF_psbE_petL_petG_psaJ_rpl33_rps18_rpl20_rps12_clpP_psbB_psbT_psbN_psbH_petB_petD_rpoA_rps11_rpl36_rps8_rpl14_rpl16_rps3_rps19_rpl2_rpl23_ndhB_rps7_rps12_ycf1_rps15_ndhH_ndhA_ndhI_ndhG_ndhE_psaC_ndhD_rpl32_ccsA_ndhD_psaC_ndhE_ndhG_ndhI_ndhA_ndhH_rps15_ycf1_rps7	3
rps4_ndhJ_ndhK_ndhC_atpE_atpB_rbcL_accD_psaI_ycf4_cemA_petA_psbJ_psbL_psbF_psbE_petL_petG_psaJ_rpl33_rps18_rpl20_rps12_clpP_psbB_psbT_psbN_psbH_petB_petD_rpoA_rps11_rpl36_rps8_rpl14_rpl16_rps3_rps19_rpl2_rpl23_ndhB_rps7_rps12_ycf1_rps15_ndhH_ndhA_ndhI_ndhG_ndhE_psaC_ndhD_rpl32_ccsA_ndhD_psaC_ndhE_ndhG_ndhI_ndhA_ndhH_rps15_ycf1_rps7_ndhB	3
rps4_ndhJ_ndhK_ndhC_atpE_atpB_rbcL_accD_psaI_ycf4_cemA_petA_psbJ_psbL_psbF_psbE_petL_petG_psaJ_rpl33_rps18_rpl20_rps12_clpP_psbB_psbT_psbN_psbH_petB_petD_rpoA_rps11_rpl36_rps8_rpl14_rpl16_rps3_rps19_rpl2_rpl23_ndhB_rps7_rps12_ycf1_rps15_ndhH_ndhA_ndhI_ndhG_ndhE_psaC_ndhD_rpl32_ccsA_ndhD_psaC_ndhE_ndhG_ndhI_ndhA_ndhH_rps15_ycf1_rps7_ndhB_rpl23	2
rps4_ndhJ_ndhK_ndhC_atpE_atpB_rbcL_accD_psaI_ycf4_cemA_petA_psbJ_psbL_psbF_psbE_petL_petG_psaJ_rpl33_rps18_rpl20_rps12_clpP_psbB_psbT_psbN_psbH_petB_petD_rpoA_rps11_rpl36_rps8_rpl14_rpl16_rps3_rps19_rpl2_rpl23_ndhB_rps7_rps12_ycf1_rps15_ndhH_ndhA_ndhI_ndhG_ndhE_psaC_ndhD_rpl32_ccsA_ndhD_psaC_ndhE_ndhG_ndhI_ndhA_ndhH_rps15_ycf1_rps7_ndhB_rpl23_rpl2	2
rps4_ndhJ_ndhK_ndhC_atpE_atpB_rbcL_accD_psaI_ycf4_cemA_petA_psbJ_psbL_psbF_psbE_petL_petG_psaJ_rpl33_rps18_rpl20_rps12_clpP_psbB_psbT_psbN_psbH_petB_petD_rpoA_rps11_rpl36_rps8_rpl14_rps3	2
rps4_ndhJ_ndhK_ndhC_atpE_atpB_rbcL_accD_psaI_ycf4_cemA_petA_psbJ_psbL_psbF_psbE_petL_petG_psaJ_rpl33_rps18_rpl20_rps12_clpP_psbB_psbT_psbN_psbH_petB_petD_rpoA_rps11_rpl36_rps8_rpl14_rps3_rpl22	2
rps4_ndhJ_ndhK_ndhC_atpE_atpB_rbcL_accD_psaI_ycf4_cemA_petA_psbJ_psbL_psbF_psbE_petL_petG_psaJ_rpl33_rps18_rpl20_rps12_clpP_psbB_psbT_psbN_psbH_petB_petD_rpoA_rps11_rpl36_rps8_rpl14_rps3_rpl22_rps19	2
rps4_ndhJ_ndhK_ndhC_atpE_atpB_rbcL_accD_psaI_ycf4_cemA_petA_psbJ_psbL_psbF_psbE_petL_petG_psaJ_rpl33_rps18_rpl20_rps12_clpP_psbB_psbT_psbN_psbH_petB_petD_rpoA_rps11_rpl36_rps8_rpl14_rps3_rpl22_rps19_rpl2	2
rps4_ndhJ_ndhK_ndhC_atpE_atpB_rbcL_accD_psaI_ycf4_cemA_petA_psbJ_psbL_psbF_psbE_petL_petG_psaJ_rpl33_rps18_rpl20_rps12_clpP_psbB_psbT_psbN_psbH_petB_petD_rpoA_rps11_rpl36_rps8_rpl14_rps3_rpl22_rps19_rpl2_rpl23	2
rps4_ndhJ_ndhK_ndhC_atpE_atpB_rbcL_accD_psaI_ycf4_cemA_petA_psbJ_psbL_psbF_psbE_petL_petG_psaJ_rpl33_rps18_rpl20_rps12_clpP_psbB_psbT_psbN_psbH_petB_petD_rpoA_rps11_rpl36_rps8_rpl14_rps3_rpl22_rps19_rpl2_rpl23_ndhB	2
rps4_ndhJ_ndhK_ndhC_atpE_atpB_rbcL_accD_psaI_ycf4_cemA_petA_psbJ_psbL_psbF_psbE_petL_petG_psaJ_rpl33_rps18_rpl20_rps12_clpP_psbB_psbT_psbN_psbH_petB_petD_rpoA_rps11_rpl36_rps8_rpl14_rps3_rpl22_rps19_rpl2_rpl23_ndhB_rps7	2
rps4_ndhJ_ndhK_ndhC_atpE_atpB_rbcL_accD_psaI_ycf4_cemA_petA_psbJ_psbL_psbF_psbE_petL_petG_psaJ_rpl33_rps18_rpl20_rps12_clpP_psbB_psbT_psbN_psbH_petB_petD_rpoA_rps11_rpl36_rps8_rpl14_rps3_rpl22_rps19_rpl2_rpl23_ndhB_rps7_rps12	2
rps4_ndhJ_ndhK_ndhC_atpE_atpB_rbcL_accD_psaI_ycf4_cemA_petA_psbJ_psbL_psbF_psbE_petL_petG_psaJ_rpl33_rps18_rpl20_rps12_clpP_psbB_psbT_psbN_psbH_petB_petD_rps11	5
rps4_ndhJ_ndhK_ndhC_atpE_atpB_rbcL_accD_psaI_ycf4_cemA_petA_psbJ_psbL_psbF_psbE_petL_petG_psaJ_rpl33_rps18_rpl20_rps12_clpP_psbB_psbT_psbN_psbH_petB_petD_rps11_rpl36	5
rps4_ndhJ_ndhK_ndhC_atpE_atpB_rbcL_accD_psaI_ycf4_cemA_petA_psbJ_psbL_psbF_psbE_petL_petG_psaJ_rpl33_rps18_rpl20_rps12_clpP_psbB_psbT_psbN_psbH_petB_petD_rps11_rpl36_infA	4
rps4_ndhJ_ndhK_ndhC_atpE_atpB_rbcL_accD_psaI_ycf4_cemA_petA_psbJ_psbL_psbF_psbE_petL_petG_psaJ_rpl33_rps18_rpl20_rps12_clpP_psbB_psbT_psbN_psbH_petB_petD_rps11_rpl36_infA_rps8	4
rps4_ndhJ_ndhK_ndhC_atpE_atpB_rbcL_accD_psaI_ycf4_cemA_petA_psbJ_psbL_psbF_psbE_petL_petG_psaJ_rpl33_rps18_rpl20_rps12_clpP_psbB_psbT_psbN_psbH_petB_petD_rps11_rpl36_infA_rps8_rpl14	4
rps4_ndhJ_ndhK_ndhC_atpE_atpB_rbcL_accD_psaI_ycf4_cemA_petA_psbJ_psbL_psbF_psbE_petL_petG_psaJ_rpl33_rps18_rpl20_rps12_clpP_psbB_psbT_psbN_psbH_petB_petD_rps11_rpl36_infA_rps8_rpl14_rpl16	4
rps4_ndhJ_ndhK_ndhC_atpE_atpB_rbcL_accD_psaI_ycf4_cemA_petA_psbJ_psbL_psbF_psbE_petL_petG_psaJ_rpl33_rps18_rpl20_rps12_clpP_psbB_psbT_psbN_psbH_petB_petD_rps11_rpl36_infA_rps8_rpl14_rpl16_rps3	4
rps4_ndhJ_ndhK_ndhC_atpE_atpB_rbcL_accD_psaI_ycf4_cemA_petA_psbJ_psbL_psbF_psbE_petL_petG_psaJ_rpl33_rps18_rpl20_rps12_clpP_psbB_psbT_psbN_psbH_petB_petD_rps11_rpl36_infA_rps8_rpl14_rpl16_rps3_rpl22	4
rps4_ndhJ_ndhK_ndhC_atpE_atpB_rbcL_accD_psaI_ycf4_cemA_petA_psbJ_psbL_psbF_psbE_petL_petG_psaJ_rpl33_rps18_rpl20_rps12_clpP_psbB_psbT_psbN_psbH_petB_petD_rps11_rpl36_infA_rps8_rpl14_rpl16_rps3_rpl22_rps19	4
rps4_ndhJ_ndhK_ndhC_atpE_atpB_rbcL_accD_psaI_ycf4_cemA_petA_psbJ_psbL_psbF_psbE_petL_petG_psaJ_rpl33_rps18_rpl20_rps12_clpP_psbB_psbT_psbN_psbH_petB_petD_rps11_rpl36_infA_rps8_rpl14_rpl16_rps3_rpl22_rps19_rpl2	4
rps4_ndhJ_ndhK_ndhC_atpE_atpB_rbcL_accD_psaI_ycf4_cemA_petA_psbJ_psbL_psbF_psbE_petL_petG_psaJ_rpl33_rps18_rpl20_rps12_clpP_psbB_psbT_psbN_psbH_petB_petD_rps11_rpl36_infA_rps8_rpl14_rpl16_rps3_rpl22_rps19_rpl2_rpl23	4
rps4_ndhJ_ndhK_ndhC_atpE_atpB_rbcL_accD_psaI_ycf4_cemA_petA_psbJ_psbL_psbF_psbE_petL_petG_psaJ_rpl33_rps18_rpl20_rps12_clpP_psbB_psbT_psbN_psbH_petB_petD_rps11_rpl36_infA_rps8_rpl14_rpl16_rps3_rpl22_rps19_rpl2_rpl23_ndhB	3
rps4_ndhJ_ndhK_ndhC_atpE_atpB_rbcL_accD_psaI_ycf4_cemA_petA_psbJ_psbL_psbF_psbE_petL_petG_psaJ_rpl33_rps18_rpl20_rps12_clpP_psbB_psbT_psbN_psbH_petB_petD_rps11_rpl36_infA_rps8_rpl14_rpl16_rps3_rpl22_rps19_rpl2_rpl23_ndhB_rps7	3
rps4_ndhJ_ndhK_ndhC_atpE_atpB_rbcL_accD_psaI_ycf4_cemA_petA_psbJ_psbL_psbF_psbE_petL_petG_psaJ_rpl33_rps18_rpl20_rps12_clpP_psbB_psbT_psbN_psbH_petB_petD_rps11_rpl36_infA_rps8_rpl14_rpl16_rps3_rpl22_rps19_rpl2_rpl23_ndhB_rps7_rps12	2
rps4_ndhJ_ndhK_ndhC_atpE_atpB_rbcL_accD_psaI_ycf4_cemA_petA_psbJ_psbL_psbF_psbE_petL_petG_psaJ_rpl33_rps18_rpl20_rps12_clpP_psbB_psbT_psbN_psbH_petB_petD_rps11_rpl36_infA_rps8_rpl14_rpl16_rps3_rpl22_rps19_rpl2_rpl23_ndhB_rps7_rps12_ycf1	2
rps4_ndhJ_ndhK_ndhC_atpE_atpB_rbcL_accD_psaI_ycf4_cemA_petA_psbJ_psbL_psbF_psbE_petL_petG_psaJ_rpl33_rps18_rpl20_rps12_clpP_psbB_psbT_psbN_psbH_petB_petD_rps11_rpl36_infA_rps8_rpl14_rpl16_rps3_rpl22_rps19_rpl2_rpl23_ndhB_rps7_rps12_ycf1_rps15	2
rps4_ndhJ_ndhK_ndhC_atpE_atpB_rbcL_accD_psaI_ycf4_cemA_petA_psbJ_psbL_psbF_psbE_petL_petG_psaJ_rpl33_rps18_rpl20_rps12_clpP_psbB_psbT_psbN_psbH_petB_petD_rps11_rpl36_infA_rps8_rpl14_rpl16_rps3_rpl22_rps19_rpl2_rpl23_ndhB_rps7_rps12_ycf1_rps15_ndhH	2
rps4_ndhJ_ndhK_ndhC_atpE_atpB_rbcL_accD_psaI_ycf4_cemA_petA_psbJ_psbL_psbF_psbE_petL_petG_psaJ_rpl33_rps18_rpl20_rps12_clpP_psbB_psbT_psbN_psbH_petB_petD_rps11_rpl36_infA_rps8_rpl14_rpl16_rps3_rpl22_rps19_rpl2_rpl23_ndhB_rps7_rps12_ycf1_rps15_ndhH_ndhA	2
rps4_ndhJ_ndhK_ndhC_atpE_atpB_rbcL_accD_psaI_ycf4_cemA_petA_psbJ_psbL_psbF_psbE_petL_petG_psaJ_rpl33_rps18_rpl20_rps12_clpP_psbB_psbT_psbN_psbH_petB_petD_rps11_rpl36_infA_rps8_rpl14_rpl16_rps3_rpl22_rps19_rpl2_rpl23_ndhB_rps7_rps12_ycf1_rps15_ndhH_ndhA_ndhI	2
rps4_ndhJ_ndhK_ndhC_atpE_atpB_rbcL_accD_psaI_ycf4_cemA_petA_psbJ_psbL_psbF_psbE_petL_petG_psaJ_rpl33_rps18_rpl20_rps12_clpP_psbB_psbT_psbN_psbH_petB_petD_rps11_rpl36_infA_rps8_rpl14_rpl16_rps3_rpl22_rps19_rpl2_rpl23_ndhB_rps7_rps12_ycf1_rps15_ndhH_ndhA_ndhI_ndhG	2
rps4_ndhJ_ndhK_ndhC_atpE_atpB_rbcL_accD_psaI_ycf4_cemA_petA_psbJ_psbL_psbF_psbE_petL_petG_psaJ_rpl33_rps18_rpl20_rps12_clpP_psbB_psbT_psbN_psbH_petB_petD_rps11_rpl36_infA_rps8_rpl14_rpl16_rps3_rpl22_rps19_rpl2_rpl23_ndhB_rps7_rps12_ycf1_rps15_ndhH_ndhA_ndhI_ndhG_ndhE	2
rps4_ndhJ_ndhK_ndhC_atpE_atpB_rbcL_accD_psaI_ycf4_cemA_petA_psbJ_psbL_psbF_psbE_petL_petG_psaJ_rpl33_rps18_rpl20_rps12_clpP_psbB_psbT_psbN_psbH_petB_petD_rps11_rpl36_infA_rps8_rpl14_rpl16_rps3_rpl22_rps19_rpl2_rpl23_ndhB_rps7_rps12_ycf1_rps15_ndhH_ndhA_ndhI_ndhG_ndhE_psaC	2
rps4_ndhJ_ndhK_ndhC_atpE_atpB_rbcL_accD_psaI_ycf4_cemA_petA_psbJ_psbL_psbF_psbE_petL_petG_psaJ_rpl33_rps18_rpl20_rps12_clpP_psbB_psbT_psbN_psbH_petB_petD_rps11_rpl36_infA_rps8_rpl14_rpl16_rps3_rpl22_rps19_rpl2_rpl23_ndhB_rps7_rps12_ycf1_rps15_ndhH_ndhA_ndhI_ndhG_ndhE_psaC_ndhD	2
rps4_ndhJ_ndhK_ndhC_atpE_atpB_rbcL_accD_psaI_ycf4_cemA_petA_psbJ_psbL_psbF_psbE_petL_petG_psaJ_rpl33_rps18_rpl20_rps12_clpP_psbB_psbT_psbN_psbH_petB_petD_rps11_rpl36_infA_rps8_rpl14_rpl16_rps3_rpl22_rps19_rpl2_rpl23_ndhB_rps7_rps12_ycf1_rps15_ndhH_ndhA_ndhI_ndhG_ndhE_psaC_ndhD_ccsA	2
rps4_ndhJ_ndhK_ndhC_atpE_atpB_rbcL_accD_psaI_ycf4_cemA_petA_psbJ_psbL_psbF_psbE_petL_petG_psaJ_rpl33_rps18_rpl20_rps12_clpP_psbB_psbT_psbN_psbH_petB_petD_rps11_rpl36_infA_rps8_rpl14_rpl16_rps3_rpl22_rps19_rpl2_rpl23_ndhB_rps7_rps12_ycf1_rps15_ndhH_ndhA_ndhI_ndhG_ndhE_psaC_ndhD_ccsA_rpl32	2
rps4_ndhJ_ndhK_ndhC_atpE_atpB_rbcL_accD_psaI_ycf4_cemA_petA_psbJ_psbL_psbF_psbE_petL_petG_psaJ_rpl33_rps18_rpl20_rps12_clpP_psbB_psbT_psbN_psbH_petB_rpoA	2
rps4_ndhJ_ndhK_ndhC_atpE_atpB_rbcL_accD_psaI_ycf4_cemA_petA_psbJ_psbL_psbF_psbE_petL_petG_psaJ_rpl33_rps18_rpl20_rps12_clpP_psbB_psbT_psbN_psbH_petB_rpoA_rps11	2
rps4_ndhJ_ndhK_ndhC_atpE_atpB_rbcL_accD_psaI_ycf4_cemA_petA_psbJ_psbL_psbF_psbE_petL_petG_psaJ_rpl33_rps18_rpl20_rps12_clpP_psbB_psbT_psbN_psbH_petB_rpoA_rps11_rpl36	2
rps4_ndhJ_ndhK_ndhC_atpE_atpB_rbcL_accD_psaI_ycf4_cemA_petA_psbJ_psbL_psbF_psbE_petL_petG_psaJ_rpl33_rps18_rpl20_rps12_clpP_psbB_psbT_psbN_psbH_petB_rpoA_rps11_rpl36_infA	2
rps4_ndhJ_ndhK_ndhC_atpE_atpB_rbcL_accD_psaI_ycf4_cemA_petA_psbJ_psbL_psbF_psbE_petL_petG_psaJ_rpl33_rps18_rpl20_rps12_clpP_psbB_psbT_psbN_psbH_petB_rpoA_rps11_rpl36_infA_rps8	2
rps4_ndhJ_ndhK_ndhC_atpE_atpB_rbcL_accD_psaI_ycf4_cemA_petA_psbJ_psbL_psbF_psbE_petL_petG_psaJ_rpl33_rps18_rpl20_rps12_clpP_psbB_psbT_psbN_psbH_petB_rpoA_rps11_rpl36_infA_rps8_rpl14	2
rps4_ndhJ_ndhK_ndhC_atpE_atpB_rbcL_accD_psaI_ycf4_cemA_petA_psbJ_psbL_psbF_psbE_petL_petG_psaJ_rpl33_rps18_rpl20_rps12_clpP_psbB_psbT_psbN_psbH_petB_rpoA_rps11_rpl36_infA_rps8_rpl14_rpl16	2
rps4_ndhJ_ndhK_ndhC_atpE_atpB_rbcL_accD_psaI_ycf4_cemA_petA_psbJ_psbL_psbF_psbE_petL_petG_psaJ_rpl33_rps18_rpl20_rps12_clpP_psbB_psbT_psbN_psbH_petB_rpoA_rps11_rpl36_infA_rps8_rpl14_rpl16_rps3	2
rps4_ndhJ_ndhK_ndhC_atpE_atpB_rbcL_accD_psaI_ycf4_cemA_petA_psbJ_psbL_psbF_psbE_petL_petG_psaJ_rpl33_rps18_rpl20_rps12_clpP_psbB_psbT_psbN_psbH_petB_rpoA_rps11_rpl36_infA_rps8_rpl14_rpl16_rps3_rpl22	2
rps4_ndhJ_ndhK_ndhC_atpE_atpB_rbcL_accD_psaI_ycf4_cemA_petA_psbJ_psbL_psbF_psbE_petL_petG_psaJ_rpl33_rps18_rpl20_rps12_clpP_psbB_psbT_psbN_psbH_petB_rpoA_rps11_rpl36_infA_rps8_rpl14_rpl16_rps3_rpl22_rps19	2
rps4_ndhJ_ndhK_ndhC_atpE_atpB_rbcL_accD_psaI_ycf4_cemA_petA_psbJ_psbL_psbF_psbE_petL_petG_psaJ_rpl33_rps18_rpl20_rps12_clpP_psbB_psbT_psbN_psbH_petB_rpoA_rps11_rpl36_infA_rps8_rpl14_rpl16_rps3_rpl22_rps19_rpl2	2
rps4_ndhJ_ndhK_ndhC_atpE_atpB_rbcL_accD_psaI_ycf4_cemA_petA_psbJ_psbL_psbF_psbE_petL_petG_psaJ_rpl33_rps18_rpl20_rps12_clpP_psbB_psbT_psbN_psbH_petB_rpoA_rps11_rpl36_infA_rps8_rpl14_rpl16_rps3_rpl22_rps19_rpl2_rpl23	2
rps4_ndhJ_ndhK_ndhC_atpE_atpB_rbcL_accD_psaI_ycf4_cemA_petA_psbJ_psbL_psbF_psbE_petL_petG_psaJ_rpl33_rps18_rpl20_rps12_clpP_psbB_psbT_psbN_psbH_petB_rpoA_rps11_rpl36_infA_rps8_rpl14_rpl16_rps3_rpl22_rps19_rpl2_rpl23_ndhB	2
rps4_ndhJ_ndhK_ndhC_atpE_atpB_rbcL_accD_psaI_ycf4_cemA_petA_psbJ_psbL_psbF_psbE_petL_petG_psaJ_rpl33_rps18_rpl20_rps12_clpP_psbB_psbT_psbN_psbH_petB_rpoA_rps11_rpl36_infA_rps8_rpl14_rpl16_rps3_rpl22_rps19_rpl2_rpl23_ndhB_rps7	2
rps4_ndhJ_ndhK_ndhC_atpE_atpB_rbcL_accD_psaI_ycf4_cemA_petA_psbJ_psbL_psbF_psbE_petL_petG_psaJ_rpl33_rps18_rpl20_rps12_clpP_psbB_psbT_psbN_psbH_petB_rpoA_rps11_rpl36_infA_rps8_rpl14_rpl16_rps3_rpl22_rps19_rpl2_rpl23_ndhB_rps7_rps12	2
rps4_ndhJ_ndhK_ndhC_atpE_atpB_rbcL_accD_psaI_ycf4_cemA_petA_psbJ_psbL_psbF_psbE_petL_petG_psaJ_rpl33_rps18_rpl20_rps12_clpP_psbB_psbT_psbN_psbH_petD	5
rps4_ndhJ_ndhK_ndhC_atpE_atpB_rbcL_accD_psaI_ycf4_cemA_petA_psbJ_psbL_psbF_psbE_petL_petG_psaJ_rpl33_rps18_rpl20_rps12_clpP_psbB_psbT_psbN_psbH_petD_petB	2
rps4_ndhJ_ndhK_ndhC_atpE_atpB_rbcL_accD_psaI_ycf4_cemA_petA_psbJ_psbL_psbF_psbE_petL_petG_psaJ_rpl33_rps18_rpl20_rps12_clpP_psbB_psbT_psbN_psbH_petD_petB_rpoA	2
rps4_ndhJ_ndhK_ndhC_atpE_atpB_rbcL_accD_psaI_ycf4_cemA_petA_psbJ_psbL_psbF_psbE_petL_petG_psaJ_rpl33_rps18_rpl20_rps12_clpP_psbB_psbT_psbN_psbH_petD_petB_rpoA_rps11	2
rps4_ndhJ_ndhK_ndhC_atpE_atpB_rbcL_accD_psaI_ycf4_cemA_petA_psbJ_psbL_psbF_psbE_petL_petG_psaJ_rpl33_rps18_rpl20_rps12_clpP_psbB_psbT_psbN_psbH_petD_petB_rpoA_rps11_rpl36	2
rps4_ndhJ_ndhK_ndhC_atpE_atpB_rbcL_accD_psaI_ycf4_cemA_petA_psbJ_psbL_psbF_psbE_petL_petG_psaJ_rpl33_rps18_rpl20_rps12_clpP_psbB_psbT_psbN_psbH_petD_petB_rpoA_rps11_rpl36_infA	2
rps4_ndhJ_ndhK_ndhC_atpE_atpB_rbcL_accD_psaI_ycf4_cemA_petA_psbJ_psbL_psbF_psbE_petL_petG_psaJ_rpl33_rps18_rpl20_rps12_clpP_psbB_psbT_psbN_psbH_petD_petB_rpoA_rps11_rpl36_infA_rps8	2
rps4_ndhJ_ndhK_ndhC_atpE_atpB_rbcL_accD_psaI_ycf4_cemA_petA_psbJ_psbL_psbF_psbE_petL_petG_psaJ_rpl33_rps18_rpl20_rps12_clpP_psbB_psbT_psbN_psbH_petD_petB_rpoA_rps11_rpl36_infA_rps8_rpl14	2
rps4_ndhJ_ndhK_ndhC_atpE_atpB_rbcL_accD_psaI_ycf4_cemA_petA_psbJ_psbL_psbF_psbE_petL_petG_psaJ_rpl33_rps18_rpl20_rps12_clpP_psbB_psbT_psbN_psbH_petD_petB_rpoA_rps11_rpl36_infA_rps8_rpl14_rpl16	2
rps4_ndhJ_ndhK_ndhC_atpE_atpB_rbcL_accD_psaI_ycf4_cemA_petA_psbJ_psbL_psbF_psbE_petL_petG_psaJ_rpl33_rps18_rpl20_rps12_clpP_psbB_psbT_psbN_psbH_petD_petB_rpoA_rps11_rpl36_infA_rps8_rpl14_rpl16_rps3	2
rps4_ndhJ_ndhK_ndhC_atpE_atpB_rbcL_accD_psaI_ycf4_cemA_petA_psbJ_psbL_psbF_psbE_petL_petG_psaJ_rpl33_rps18_rpl20_rps12_clpP_psbB_psbT_psbN_psbH_petD_petB_rpoA_rps11_rpl36_infA_rps8_rpl14_rpl16_rps3_rpl22	2
rps4_ndhJ_ndhK_ndhC_atpE_atpB_rbcL_accD_psaI_ycf4_cemA_petA_psbJ_psbL_psbF_psbE_petL_petG_psaJ_rpl33_rps18_rpl20_rps12_clpP_psbB_psbT_psbN_psbH_petD_petB_rpoA_rps11_rpl36_infA_rps8_rpl14_rpl16_rps3_rpl22_rps19	2
rps4_ndhJ_ndhK_ndhC_atpE_atpB_rbcL_accD_psaI_ycf4_cemA_petA_psbJ_psbL_psbF_psbE_petL_petG_psaJ_rpl33_rps18_rpl20_rps12_clpP_psbB_psbT_psbN_psbH_petD_petB_rpoA_rps11_rpl36_infA_rps8_rpl14_rpl16_rps3_rpl22_rps19_rpl2	2
rps4_ndhJ_ndhK_ndhC_atpE_atpB_rbcL_accD_psaI_ycf4_cemA_petA_psbJ_psbL_psbF_psbE_petL_petG_psaJ_rpl33_rps18_rpl20_rps12_clpP_psbB_psbT_psbN_psbH_petD_petB_rpoA_rps11_rpl36_infA_rps8_rpl14_rpl16_rps3_rpl22_rps19_rpl2_rpl23	2
rps4_ndhJ_ndhK_ndhC_atpE_atpB_rbcL_accD_psaI_ycf4_cemA_petA_psbJ_psbL_psbF_psbE_petL_petG_psaJ_rpl33_rps18_rpl20_rps12_clpP_psbB_psbT_psbN_psbH_petD_petB_rpoA_rps11_rpl36_infA_rps8_rpl14_rpl16_rps3_rpl22_rps19_rpl2_rpl23_ndhB	2
rps4_ndhJ_ndhK_ndhC_atpE_atpB_rbcL_accD_psaI_ycf4_cemA_petA_psbJ_psbL_psbF_psbE_petL_petG_psaJ_rpl33_rps18_rpl20_rps12_clpP_psbB_psbT_psbN_psbH_petD_petB_rpoA_rps11_rpl36_infA_rps8_rpl14_rpl16_rps3_rpl22_rps19_rpl2_rpl23_ndhB_rps7	2
rps4_ndhJ_ndhK_ndhC_atpE_atpB_rbcL_accD_psaI_ycf4_cemA_petA_psbJ_psbL_psbF_psbE_petL_petG_psaJ_rpl33_rps18_rpl20_rps12_clpP_psbB_psbT_psbN_psbH_petD_petB_rpoA_rps11_rpl36_infA_rps8_rpl14_rpl16_rps3_rpl22_rps19_rpl2_rpl23_ndhB_rps7_rps12	2
rps4_ndhJ_ndhK_ndhC_atpE_atpB_rbcL_accD_psaI_ycf4_cemA_petA_psbJ_psbL_psbF_psbE_petL_petG_psaJ_rpl33_rps18_rpl20_rps12_clpP_psbB_psbT_psbN_psbH_petD_petB_rpoA_rps11_rpl36_infA_rps8_rpl14_rpl16_rps3_rpl22_rps19_rpl2_rpl23_ndhB_rps7_rps12_ycf1	2
rps4_ndhJ_ndhK_ndhC_atpE_atpB_rbcL_accD_psaI_ycf4_cemA_petA_psbJ_psbL_psbF_psbE_petL_petG_psaJ_rpl33_rps18_rpl20_rps12_clpP_psbB_psbT_psbN_psbH_petD_petB_rpoA_rps11_rpl36_infA_rps8_rpl14_rpl16_rps3_rpl22_rps19_rpl2_rpl23_ndhB_rps7_rps12_ycf1_rpl32	2
rps4_ndhJ_ndhK_ndhC_atpE_atpB_rbcL_accD_psaI_ycf4_cemA_petA_psbJ_psbL_psbF_psbE_petL_petG_psaJ_rpl33_rps18_rpl20_rps12_clpP_psbB_psbT_psbN_psbH_petD_rpoA	3
rps4_ndhJ_ndhK_ndhC_atpE_atpB_rbcL_accD_psaI_ycf4_cemA_petA_psbJ_psbL_psbF_psbE_petL_petG_psaJ_rpl33_rps18_rpl20_rps12_clpP_psbB_psbT_psbN_psbH_petD_rpoA_rps11	3
rps4_ndhJ_ndhK_ndhC_atpE_atpB_rbcL_accD_psaI_ycf4_cemA_petA_psbJ_psbL_psbF_psbE_petL_petG_psaJ_rpl33_rps18_rpl20_rps12_clpP_psbT	23
rps4_ndhJ_ndhK_ndhC_atpE_atpB_rbcL_accD_psaI_ycf4_cemA_petA_psbJ_psbL_psbF_psbE_petL_petG_psaJ_rpl33_rps18_rpl20_rps12_clpP_psbT_psbN	21
rps4_ndhJ_ndhK_ndhC_atpE_atpB_rbcL_accD_psaI_ycf4_cemA_petA_psbJ_psbL_psbF_psbE_petL_petG_psaJ_rpl33_rps18_rpl20_rps12_clpP_psbT_psbN_psbH	21
rps4_ndhJ_ndhK_ndhC_atpE_atpB_rbcL_accD_psaI_ycf4_cemA_petA_psbJ_psbL_psbF_psbE_petL_petG_psaJ_rpl33_rps18_rpl20_rps12_clpP_psbT_psbN_psbH_petB	21
rps4_ndhJ_ndhK_ndhC_atpE_atpB_rbcL_accD_psaI_ycf4_cemA_petA_psbJ_psbL_psbF_psbE_petL_petG_psaJ_rpl33_rps18_rpl20_rps12_clpP_psbT_psbN_psbH_petB_petD	21
rps4_ndhJ_ndhK_ndhC_atpE_atpB_rbcL_accD_psaI_ycf4_cemA_petA_psbJ_psbL_psbF_psbE_petL_petG_psaJ_rpl33_rps18_rpl20_rps12_clpP_psbT_psbN_psbH_petB_petD_rpoA	21
rps4_ndhJ_ndhK_ndhC_atpE_atpB_rbcL_accD_psaI_ycf4_cemA_petA_psbJ_psbL_psbF_psbE_petL_petG_psaJ_rpl33_rps18_rpl20_rps12_clpP_psbT_psbN_psbH_petB_petD_rpoA_rps11	21
rps4_ndhJ_ndhK_ndhC_atpE_atpB_rbcL_accD_psaI_ycf4_cemA_petA_psbJ_psbL_psbF_psbE_petL_petG_psaJ_rpl33_rps18_rpl20_rps12_clpP_psbT_psbN_psbH_petB_petD_rpoA_rps11_rpl36	21
rps4_ndhJ_ndhK_ndhC_atpE_atpB_rbcL_accD_psaI_ycf4_cemA_petA_psbJ_psbL_psbF_psbE_petL_petG_psaJ_rpl33_rps18_rpl20_rps12_clpP_psbT_psbN_psbH_petB_petD_rpoA_rps11_rpl36_infA	4
rps4_ndhJ_ndhK_ndhC_atpE_atpB_rbcL_accD_psaI_ycf4_cemA_petA_psbJ_psbL_psbF_psbE_petL_petG_psaJ_rpl33_rps18_rpl20_rps12_clpP_psbT_psbN_psbH_petB_petD_rpoA_rps11_rpl36_infA_rps8	4
rps4_ndhJ_ndhK_ndhC_atpE_atpB_rbcL_accD_psaI_ycf4_cemA_petA_psbJ_psbL_psbF_psbE_petL_petG_psaJ_rpl33_rps18_rpl20_rps12_clpP_psbT_psbN_psbH_petB_petD_rpoA_rps11_rpl36_infA_rps8_rpl14	4
rps4_ndhJ_ndhK_ndhC_atpE_atpB_rbcL_accD_psaI_ycf4_cemA_petA_psbJ_psbL_psbF_psbE_petL_petG_psaJ_rpl33_rps18_rpl20_rps12_clpP_psbT_psbN_psbH_petB_petD_rpoA_rps11_rpl36_infA_rps8_rpl14_rpl16	3
rps4_ndhJ_ndhK_ndhC_atpE_atpB_rbcL_accD_psaI_ycf4_cemA_petA_psbJ_psbL_psbF_psbE_petL_petG_psaJ_rpl33_rps18_rpl20_rps12_clpP_psbT_psbN_psbH_petB_petD_rpoA_rps11_rpl36_infA_rps8_rpl14_rpl16_rps3	3
rps4_ndhJ_ndhK_ndhC_atpE_atpB_rbcL_accD_psaI_ycf4_cemA_petA_psbJ_psbL_psbF_psbE_petL_petG_psaJ_rpl33_rps18_rpl20_rps12_clpP_psbT_psbN_psbH_petB_petD_rpoA_rps11_rpl36_infA_rps8_rpl14_rpl16_rps3_rpl22	3
rps4_ndhJ_ndhK_ndhC_atpE_atpB_rbcL_accD_psaI_ycf4_cemA_petA_psbJ_psbL_psbF_psbE_petL_petG_psaJ_rpl33_rps18_rpl20_rps12_clpP_psbT_psbN_psbH_petB_petD_rpoA_rps11_rpl36_infA_rps8_rpl14_rpl16_rps3_rpl22_rps19	3
rps4_ndhJ_ndhK_ndhC_atpE_atpB_rbcL_accD_psaI_ycf4_cemA_petA_psbJ_psbL_psbF_psbE_petL_petG_psaJ_rpl33_rps18_rpl20_rps12_clpP_psbT_psbN_psbH_petB_petD_rpoA_rps11_rpl36_infA_rps8_rpl14_rpl16_rps3_rpl22_rps19_rpl2	3
rps4_ndhJ_ndhK_ndhC_atpE_atpB_rbcL_accD_psaI_ycf4_cemA_petA_psbJ_psbL_psbF_psbE_petL_petG_psaJ_rpl33_rps18_rpl20_rps12_clpP_psbT_psbN_psbH_petB_petD_rpoA_rps11_rpl36_infA_rps8_rpl14_rpl16_rps3_rpl22_rps19_rpl2_rpl23	3
rps4_ndhJ_ndhK_ndhC_atpE_atpB_rbcL_accD_psaI_ycf4_cemA_petA_psbJ_psbL_psbF_psbE_petL_petG_psaJ_rpl33_rps18_rpl20_rps12_clpP_psbT_psbN_psbH_petB_petD_rpoA_rps11_rpl36_infA_rps8_rpl14_rpl16_rps3_rpl22_rps19_rpl2_rpl23_ndhB	3
rps4_ndhJ_ndhK_ndhC_atpE_atpB_rbcL_accD_psaI_ycf4_cemA_petA_psbJ_psbL_psbF_psbE_petL_petG_psaJ_rpl33_rps18_rpl20_rps12_clpP_psbT_psbN_psbH_petB_petD_rpoA_rps11_rpl36_infA_rps8_rpl14_rpl16_rps3_rpl22_rps19_rpl2_rpl23_ndhB_rps7	3
rps4_ndhJ_ndhK_ndhC_atpE_atpB_rbcL_accD_psaI_ycf4_cemA_petA_psbJ_psbL_psbF_psbE_petL_petG_psaJ_rpl33_rps18_rpl20_rps12_clpP_psbT_psbN_psbH_petB_petD_rpoA_rps11_rpl36_infA_rps8_rpl14_rpl16_rps3_rpl22_rps19_rpl2_rpl23_ndhB_rps7_rps12	3
rps4_ndhJ_ndhK_ndhC_atpE_atpB_rbcL_accD_psaI_ycf4_cemA_petA_psbJ_psbL_psbF_psbE_petL_petG_psaJ_rpl33_rps18_rpl20_rps12_clpP_psbT_psbN_psbH_petB_petD_rpoA_rps11_rpl36_rps8	17
rps4_ndhJ_ndhK_ndhC_atpE_atpB_rbcL_accD_psaI_ycf4_cemA_petA_psbJ_psbL_psbF_psbE_petL_petG_psaJ_rpl33_rps18_rpl20_rps12_clpP_psbT_psbN_psbH_petB_petD_rpoA_rps11_rpl36_rps8_rpl14	17
rps4_ndhJ_ndhK_ndhC_atpE_atpB_rbcL_accD_psaI_ycf4_cemA_petA_psbJ_psbL_psbF_psbE_petL_petG_psaJ_rpl33_rps18_rpl20_rps12_clpP_psbT_psbN_psbH_petB_petD_rpoA_rps11_rpl36_rps8_rpl14_rpl16	17
rps4_ndhJ_ndhK_ndhC_atpE_atpB_rbcL_accD_psaI_ycf4_cemA_petA_psbJ_psbL_psbF_psbE_petL_petG_psaJ_rpl33_rps18_rpl20_rps12_clpP_psbT_psbN_psbH_petB_petD_rpoA_rps11_rpl36_rps8_rpl14_rpl16_rps3	17
rps4_ndhJ_ndhK_ndhC_atpE_atpB_rbcL_accD_psaI_ycf4_cemA_petA_psbJ_psbL_psbF_psbE_petL_petG_psaJ_rpl33_rps18_rpl20_rps12_clpP_psbT_psbN_psbH_petB_petD_rpoA_rps11_rpl36_rps8_rpl14_rpl16_rps3_rpl22	16
rps4_ndhJ_ndhK_ndhC_atpE_atpB_rbcL_accD_psaI_ycf4_cemA_petA_psbJ_psbL_psbF_psbE_petL_petG_psaJ_rpl33_rps18_rpl20_rps12_clpP_psbT_psbN_psbH_petB_petD_rpoA_rps11_rpl36_rps8_rpl14_rpl16_rps3_rpl22_rps19	16
rps4_ndhJ_ndhK_ndhC_atpE_atpB_rbcL_accD_psaI_ycf4_cemA_petA_psbJ_psbL_psbF_psbE_petL_petG_psaJ_rpl33_rps18_rpl20_rps12_clpP_psbT_psbN_psbH_petB_petD_rpoA_rps11_rpl36_rps8_rpl14_rpl16_rps3_rpl22_rps19_rpl2	15
rps4_ndhJ_ndhK_ndhC_atpE_atpB_rbcL_accD_psaI_ycf4_cemA_petA_psbJ_psbL_psbF_psbE_petL_petG_psaJ_rpl33_rps18_rpl20_rps12_clpP_psbT_psbN_psbH_petB_petD_rpoA_rps11_rpl36_rps8_rpl14_rpl16_rps3_rpl22_rps19_rpl2_rpl23	13
rps4_ndhJ_ndhK_ndhC_atpE_atpB_rbcL_accD_psaI_ycf4_cemA_petA_psbJ_psbL_psbF_psbE_petL_petG_psaJ_rpl33_rps18_rpl20_rps12_clpP_psbT_psbN_psbH_petB_petD_rpoA_rps11_rpl36_rps8_rpl14_rpl16_rps3_rpl22_rps19_rpl2_rpl23_ndhB	13
rps4_ndhJ_ndhK_ndhC_atpE_atpB_rbcL_accD_psaI_ycf4_cemA_petA_psbJ_psbL_psbF_psbE_petL_petG_psaJ_rpl33_rps18_rpl20_rps12_clpP_psbT_psbN_psbH_petB_petD_rpoA_rps11_rpl36_rps8_rpl14_rpl16_rps3_rpl22_rps19_rpl2_rpl23_ndhB_rps7	12
rps4_ndhJ_ndhK_ndhC_atpE_atpB_rbcL_accD_psaI_ycf4_cemA_petA_psbJ_psbL_psbF_psbE_petL_petG_psaJ_rpl33_rps18_rpl20_rps12_clpP_psbT_psbN_psbH_petB_petD_rpoA_rps11_rpl36_rps8_rpl14_rpl16_rps3_rpl22_rps19_rpl2_rpl23_ndhB_rps7_rps12	12
rps4_ndhJ_ndhK_ndhC_atpE_atpB_rbcL_accD_psaI_ycf4_cemA_petA_psbJ_psbL_psbF_psbE_petL_petG_psaJ_rpl33_rps18_rpl20_rps12_clpP_psbT_psbN_psbH_petB_petD_rpoA_rps11_rpl36_rps8_rpl14_rpl16_rps3_rpl22_rps19_rpl2_rpl23_ndhB_rps7_rps12_rpl32	5
rps4_ndhJ_ndhK_ndhC_atpE_atpB_rbcL_accD_psaI_ycf4_cemA_petA_psbJ_psbL_psbF_psbE_petL_petG_psaJ_rpl33_rps18_rpl20_rps12_clpP_psbT_psbN_psbH_petB_petD_rpoA_rps11_rpl36_rps8_rpl14_rpl16_rps3_rpl22_rps19_rpl2_rpl23_ndhB_rps7_rps12_rpl32_ccsA	5
rps4_ndhJ_ndhK_ndhC_atpE_atpB_rbcL_accD_psaI_ycf4_cemA_petA_psbJ_psbL_psbF_psbE_petL_petG_psaJ_rpl33_rps18_rpl20_rps12_clpP_psbT_psbN_psbH_petB_petD_rpoA_rps11_rpl36_rps8_rpl14_rpl16_rps3_rpl22_rps19_rpl2_rpl23_ndhB_rps7_rps12_rpl32_ccsA_ndhD	5
rps4_ndhJ_ndhK_ndhC_atpE_atpB_rbcL_accD_psaI_ycf4_cemA_petA_psbJ_psbL_psbF_psbE_petL_petG_psaJ_rpl33_rps18_rpl20_rps12_clpP_psbT_psbN_psbH_petB_petD_rpoA_rps11_rpl36_rps8_rpl14_rpl16_rps3_rpl22_rps19_rpl2_rpl23_ndhB_rps7_rps12_rpl32_ccsA_ndhD_psaC	5
rps4_ndhJ_ndhK_ndhC_atpE_atpB_rbcL_accD_psaI_ycf4_cemA_petA_psbJ_psbL_psbF_psbE_petL_petG_psaJ_rpl33_rps18_rpl20_rps12_clpP_psbT_psbN_psbH_petB_petD_rpoA_rps11_rpl36_rps8_rpl14_rpl16_rps3_rpl22_rps19_rpl2_rpl23_ndhB_rps7_rps12_rpl32_ccsA_ndhD_psaC_ndhE	5
rps4_ndhJ_ndhK_ndhC_atpE_atpB_rbcL_accD_psaI_ycf4_cemA_petA_psbJ_psbL_psbF_psbE_petL_petG_psaJ_rpl33_rps18_rpl20_rps12_clpP_psbT_psbN_psbH_petB_petD_rpoA_rps11_rpl36_rps8_rpl14_rpl16_rps3_rpl22_rps19_rpl2_rpl23_ndhB_rps7_rps12_rpl32_ccsA_ndhD_psaC_ndhE_ndhG	5
rps4_ndhJ_ndhK_ndhC_atpE_atpB_rbcL_accD_psaI_ycf4_cemA_petA_psbJ_psbL_psbF_psbE_petL_petG_psaJ_rpl33_rps18_rpl20_rps12_clpP_psbT_psbN_psbH_petB_petD_rpoA_rps11_rpl36_rps8_rpl14_rpl16_rps3_rpl22_rps19_rpl2_rpl23_ndhB_rps7_rps12_rpl32_ccsA_ndhD_psaC_ndhE_ndhG_ndhI	5
rps4_ndhJ_ndhK_ndhC_atpE_atpB_rbcL_accD_psaI_ycf4_cemA_petA_psbJ_psbL_psbF_psbE_petL_petG_psaJ_rpl33_rps18_rpl20_rps12_clpP_psbT_psbN_psbH_petB_petD_rpoA_rps11_rpl36_rps8_rpl14_rpl16_rps3_rpl22_rps19_rpl2_rpl23_ndhB_rps7_rps12_rpl32_ccsA_ndhD_psaC_ndhE_ndhG_ndhI_ndhA	5
rps4_ndhJ_ndhK_ndhC_atpE_atpB_rbcL_accD_psaI_ycf4_cemA_petA_psbJ_psbL_psbF_psbE_petL_petG_psaJ_rpl33_rps18_rpl20_rps12_clpP_psbT_psbN_psbH_petB_petD_rpoA_rps11_rpl36_rps8_rpl14_rpl16_rps3_rpl22_rps19_rpl2_rpl23_ndhB_rps7_rps12_rpl32_ccsA_ndhD_psaC_ndhE_ndhG_ndhI_ndhA_ndhH	5
rps4_ndhJ_ndhK_ndhC_atpE_atpB_rbcL_accD_psaI_ycf4_cemA_petA_psbJ_psbL_psbF_psbE_petL_petG_psaJ_rpl33_rps18_rpl20_rps12_clpP_psbT_psbN_psbH_petB_petD_rpoA_rps11_rpl36_rps8_rpl14_rpl16_rps3_rpl22_rps19_rpl2_rpl23_ndhB_rps7_rps12_rpl32_ccsA_ndhD_psaC_ndhE_ndhG_ndhI_ndhA_ndhH_rps15	5
rps4_ndhJ_ndhK_ndhC_atpE_atpB_rbcL_accD_psaI_ycf4_cemA_petA_psbJ_psbL_psbF_psbE_petL_petG_psaJ_rpl33_rps18_rpl20_rps12_clpP_psbT_psbN_psbH_petB_petD_rpoA_rps11_rpl36_rps8_rpl14_rpl16_rps3_rpl22_rps19_rpl2_rpl23_ndhB_rps7_rps12_rpl32_ccsA_ndhD_psaC_ndhE_ndhG_ndhI_ndhA_ndhH_rps15_rps7	2
rps4_ndhJ_ndhK_ndhC_atpE_atpB_rbcL_accD_psaI_ycf4_cemA_petA_psbJ_psbL_psbF_psbE_petL_petG_psaJ_rpl33_rps18_rpl20_rps12_clpP_psbT_psbN_psbH_petB_petD_rpoA_rps11_rpl36_rps8_rpl14_rpl16_rps3_rpl22_rps19_rpl2_rpl23_ndhB_rps7_rps12_rpl32_ccsA_ndhD_psaC_ndhE_ndhG_ndhI_ndhA_ndhH_rps15_rps7_ndhB	2
rps4_ndhJ_ndhK_ndhC_atpE_atpB_rbcL_accD_psaI_ycf4_cemA_petA_psbJ_psbL_psbF_psbE_petL_petG_psaJ_rpl33_rps18_rpl20_rps12_clpP_psbT_psbN_psbH_petB_petD_rpoA_rps11_rpl36_rps8_rpl14_rpl16_rps3_rpl22_rps19_rpl2_rpl23_ndhB_rps7_rps12_rpl32_ccsA_ndhD_psaC_ndhE_ndhG_ndhI_ndhA_ndhH_rps15_rps7_ndhB_rpl23	2
rps4_ndhJ_ndhK_ndhC_atpE_atpB_rbcL_accD_psaI_ycf4_cemA_petA_psbJ_psbL_psbF_psbE_petL_petG_psaJ_rpl33_rps18_rpl20_rps12_clpP_psbT_psbN_psbH_petB_petD_rpoA_rps11_rpl36_rps8_rpl14_rpl16_rps3_rpl22_rps19_rpl2_rpl23_ndhB_rps7_rps12_rpl32_ccsA_ndhD_psaC_ndhE_ndhG_ndhI_ndhA_ndhH_rps15_ycf1	3
rps4_ndhJ_ndhK_ndhC_atpE_atpB_rbcL_accD_psaI_ycf4_cemA_petA_psbJ_psbL_psbF_psbE_petL_petG_psaJ_rpl33_rps18_rpl20_rps12_clpP_psbT_psbN_psbH_petB_petD_rpoA_rps11_rpl36_rps8_rpl14_rpl16_rps3_rpl22_rps19_rpl2_rpl23_ndhB_rps7_rps12_rpl32_ccsA_ndhD_psaC_ndhE_ndhG_ndhI_ndhA_ndhH_rps15_ycf1_rps7	2
rps4_ndhJ_ndhK_ndhC_atpE_atpB_rbcL_accD_psaI_ycf4_cemA_petA_psbJ_psbL_psbF_psbE_petL_petG_psaJ_rpl33_rps18_rpl20_rps12_clpP_psbT_psbN_psbH_petB_petD_rpoA_rps11_rpl36_rps8_rpl14_rpl16_rps3_rpl22_rps19_rpl2_rpl23_ndhB_rps7_rps12_rpl32_ccsA_ndhD_psaC_ndhE_ndhG_ndhI_ndhA_ndhH_rps15_ycf1_rps7_ndhB	2
rps4_ndhJ_ndhK_ndhC_atpE_atpB_rbcL_accD_psaI_ycf4_cemA_petA_psbJ_psbL_psbF_psbE_petL_petG_psaJ_rpl33_rps18_rpl20_rps12_clpP_psbT_psbN_psbH_petB_petD_rpoA_rps11_rpl36_rps8_rpl14_rpl16_rps3_rpl22_rps19_rpl2_rpl23_ndhB_rps7_rps12_rpl32_ccsA_ndhD_psaC_ndhE_ndhG_ndhI_ndhA_ndhH_rps15_ycf1_rps7_ndhB_rpl23	2
rps4_ndhJ_ndhK_ndhC_atpE_atpB_rbcL_accD_psaI_ycf4_cemA_petA_psbJ_psbL_psbF_psbE_petL_petG_psaJ_rpl33_rps18_rpl20_rps12_clpP_psbT_psbN_psbH_petB_petD_rpoA_rps11_rpl36_rps8_rpl14_rpl16_rps3_rpl22_rps19_rpl2_rpl23_ndhB_rps7_rps12_ycf1	6
rps4_ndhJ_ndhK_ndhC_atpE_atpB_rbcL_accD_psaI_ycf4_cemA_petA_psbJ_psbL_psbF_psbE_petL_petG_psaJ_rpl33_rps18_rpl20_rps12_clpP_psbT_psbN_psbH_petB_petD_rpoA_rps11_rpl36_rps8_rpl14_rpl16_rps3_rpl22_rps19_rpl2_rpl23_ndhB_rps7_rps12_ycf1_rpl32	5
rps4_ndhJ_ndhK_ndhC_atpE_atpB_rbcL_accD_psaI_ycf4_cemA_petA_psbJ_psbL_psbF_psbE_petL_petG_psaJ_rpl33_rps18_rpl20_rps12_clpP_psbT_psbN_psbH_petB_petD_rpoA_rps11_rpl36_rps8_rpl14_rpl16_rps3_rpl22_rps19_rpl2_rpl23_ndhB_rps7_rps12_ycf1_rpl32_ccsA	5
rps4_ndhJ_ndhK_ndhC_atpE_atpB_rbcL_accD_psaI_ycf4_cemA_petA_psbJ_psbL_psbF_psbE_petL_petG_psaJ_rpl33_rps18_rpl20_rps12_clpP_psbT_psbN_psbH_petB_petD_rpoA_rps11_rpl36_rps8_rpl14_rpl16_rps3_rpl22_rps19_rpl2_rpl23_ndhB_rps7_rps12_ycf1_rpl32_ccsA_ndhD	4
rps4_ndhJ_ndhK_ndhC_atpE_atpB_rbcL_accD_psaI_ycf4_cemA_petA_psbJ_psbL_psbF_psbE_petL_petG_psaJ_rpl33_rps18_rpl20_rps12_clpP_psbT_psbN_psbH_petB_petD_rpoA_rps11_rpl36_rps8_rpl14_rpl16_rps3_rpl22_rps19_rpl2_rpl23_ndhB_rps7_rps12_ycf1_rpl32_ccsA_ndhD_psaC	4
rps4_ndhJ_ndhK_ndhC_atpE_atpB_rbcL_accD_psaI_ycf4_cemA_petA_psbJ_psbL_psbF_psbE_petL_petG_psaJ_rpl33_rps18_rpl20_rps12_clpP_psbT_psbN_psbH_petB_petD_rpoA_rps11_rpl36_rps8_rpl14_rpl16_rps3_rpl22_rps19_rpl2_rpl23_ndhB_rps7_rps12_ycf1_rpl32_ccsA_ndhD_psaC_ndhE	4
rps4_ndhJ_ndhK_ndhC_atpE_atpB_rbcL_accD_psaI_ycf4_cemA_petA_psbJ_psbL_psbF_psbE_petL_petG_psaJ_rpl33_rps18_rpl20_rps12_clpP_psbT_psbN_psbH_petB_petD_rpoA_rps11_rpl36_rps8_rpl14_rpl16_rps3_rpl22_rps19_rpl2_rpl23_ndhB_rps7_rps12_ycf1_rpl32_ccsA_ndhD_psaC_ndhE_ndhG	4
rps4_ndhJ_ndhK_ndhC_atpE_atpB_rbcL_accD_psaI_ycf4_cemA_petA_psbJ_psbL_psbF_psbE_petL_petG_psaJ_rpl33_rps18_rpl20_rps12_clpP_psbT_psbN_psbH_petB_petD_rpoA_rps11_rpl36_rps8_rpl14_rpl16_rps3_rpl22_rps19_rpl2_rpl23_ndhB_rps7_rps12_ycf1_rpl32_ccsA_ndhD_psaC_ndhE_ndhG_ndhI	4
rps4_ndhJ_ndhK_ndhC_atpE_atpB_rbcL_accD_psaI_ycf4_cemA_petA_psbJ_psbL_psbF_psbE_petL_petG_psaJ_rpl33_rps18_rpl20_rps12_clpP_psbT_psbN_psbH_petB_petD_rpoA_rps11_rpl36_rps8_rpl14_rpl16_rps3_rpl22_rps19_rpl2_rpl23_ndhB_rps7_rps12_ycf1_rpl32_ccsA_ndhD_psaC_ndhE_ndhG_ndhI_ndhA	3
rps4_ndhJ_ndhK_ndhC_atpE_atpB_rbcL_accD_psaI_ycf4_cemA_petA_psbJ_psbL_psbF_psbE_petL_petG_psaJ_rpl33_rps18_rpl20_rps12_clpP_psbT_psbN_psbH_petB_petD_rpoA_rps11_rpl36_rps8_rpl14_rpl16_rps3_rpl22_rps19_rpl2_rpl23_ndhB_rps7_rps12_ycf1_rpl32_ccsA_ndhD_psaC_ndhE_ndhG_ndhI_ndhA_ndhH	3
rps4_ndhJ_ndhK_ndhC_atpE_atpB_rbcL_accD_psaI_ycf4_cemA_petA_psbJ_psbL_psbF_psbE_petL_petG_psaJ_rpl33_rps18_rpl20_rps12_clpP_psbT_psbN_psbH_petB_petD_rpoA_rps11_rpl36_rps8_rpl14_rpl16_rps3_rpl22_rps19_rpl2_rpl23_ndhB_rps7_rps12_ycf1_rpl32_ccsA_ndhD_psaC_ndhE_ndhG_ndhI_ndhA_ndhH_rps15	3
rps4_ndhJ_ndhK_ndhC_atpE_atpB_rbcL_accD_psaI_ycf4_cemA_petA_psbJ_psbL_psbF_psbE_petL_petG_psaJ_rpl33_rps18_rpl20_rps12_clpP_psbT_psbN_psbH_petB_petD_rpoA_rps11_rpl36_rps8_rpl14_rpl16_rps3_rpl22_rps19_rpl2_rpl23_ndhB_rps7_rps12_ycf1_rpl32_ccsA_ndhD_psaC_ndhE_ndhG_ndhI_ndhA_ndhH_rps15_ycf1	3
rps4_ndhJ_ndhK_ndhC_atpE_atpB_rbcL_accD_psaI_ycf4_cemA_petA_psbJ_psbL_psbF_psbE_petL_petG_psaJ_rpl33_rps18_rpl20_rps12_clpP_psbT_psbN_psbH_petB_petD_rpoA_rps11_rpl36_rps8_rpl14_rpl16_rps3_rpl22_rps19_rpl2_rpl23_ndhB_rps7_rps12_ycf1_rpl32_ccsA_ndhD_psaC_ndhE_ndhG_ndhI_ndhA_ndhH_rps15_ycf1_rps7	3
rps4_ndhJ_ndhK_ndhC_atpE_atpB_rbcL_accD_psaI_ycf4_cemA_petA_psbJ_psbL_psbF_psbE_petL_petG_psaJ_rpl33_rps18_rpl20_rps12_clpP_psbT_psbN_psbH_petB_petD_rpoA_rps11_rpl36_rps8_rpl14_rpl16_rps3_rpl22_rps19_rpl2_rpl23_ndhB_rps7_rps12_ycf1_rpl32_ccsA_ndhD_psaC_ndhE_ndhG_ndhI_ndhA_ndhH_rps15_ycf1_rps7_ndhB	3
rps4_ndhJ_ndhK_ndhC_atpE_atpB_rbcL_accD_psaI_ycf4_cemA_petA_psbJ_psbL_psbF_psbE_petL_petG_psaJ_rpl33_rps18_rpl20_rps12_clpP_psbT_psbN_psbH_petB_petD_rpoA_rps11_rpl36_rps8_rpl14_rpl16_rps3_rpl22_rps19_rpl2_rpl23_ndhB_rps7_rps12_ycf1_rpl32_ccsA_ndhD_psaC_ndhE_ndhG_ndhI_ndhA_ndhH_rps15_ycf1_rps7_ndhB_rpl23	3
rps4_ndhJ_ndhK_ndhC_atpE_atpB_rbcL_accD_psaI_ycf4_cemA_petA_psbJ_psbL_psbF_psbE_petL_petG_psaJ_rpl33_rps18_rpl20_rps12_clpP_psbT_psbT	2
rps4_ndhJ_ndhK_ndhC_atpE_atpB_rbcL_accD_psaI_ycf4_cemA_petA_psbJ_psbL_psbF_psbE_petL_petG_psaJ_rpl33_rps18_rpl20_rps12_clpP_psbT_psbT_psbN	2
rps4_ndhJ_ndhK_ndhC_atpE_atpB_rbcL_accD_psaI_ycf4_cemA_petA_psbJ_psbL_psbF_psbE_petL_petG_psaJ_rpl33_rps18_rpl20_rps12_clpP_psbT_psbT_psbN_psbH	2
rps4_ndhJ_ndhK_ndhC_atpE_atpB_rbcL_accD_psaI_ycf4_cemA_petA_psbJ_psbL_psbF_psbE_petL_petG_psaJ_rpl33_rps18_rpl20_rps12_clpP_psbT_psbT_psbN_psbH_petB	2
rps4_ndhJ_ndhK_ndhC_atpE_atpB_rbcL_accD_psaI_ycf4_cemA_petA_psbJ_psbL_psbF_psbE_petL_petG_psaJ_rpl33_rps18_rpl20_rps12_clpP_psbT_psbT_psbN_psbH_petB_petD	2
rps4_ndhJ_ndhK_ndhC_atpE_atpB_rbcL_accD_psaI_ycf4_cemA_petA_psbJ_psbL_psbF_psbE_petL_petG_psaJ_rpl33_rps18_rpl20_rps12_clpP_psbT_psbT_psbN_psbH_petB_petD_rpoA	2
rps4_ndhJ_ndhK_ndhC_atpE_atpB_rbcL_accD_psaI_ycf4_cemA_petA_psbJ_psbL_psbF_psbE_petL_petG_psaJ_rpl33_rps18_rpl20_rps12_clpP_psbT_psbT_psbN_psbH_petB_petD_rpoA_rps11	2
rps4_ndhJ_ndhK_ndhC_atpE_atpB_rbcL_accD_psaI_ycf4_cemA_petA_psbJ_psbL_psbF_psbE_petL_petG_psaJ_rpl33_rps18_rpl20_rps12_clpP_psbT_psbT_psbN_psbH_petB_petD_rpoA_rps11_rpl36	2
rps4_ndhJ_ndhK_ndhC_atpE_atpB_rbcL_accD_psaI_ycf4_cemA_petA_psbJ_psbL_psbF_psbE_petL_petG_psaJ_rpl33_rps18_rpl20_rps12_clpP_psbT_psbT_psbN_psbH_petB_petD_rpoA_rps11_rpl36_rps8	2
rps4_ndhJ_ndhK_ndhC_atpE_atpB_rbcL_accD_psaI_ycf4_cemA_petA_psbJ_psbL_psbF_psbE_petL_petG_psaJ_rpl33_rps18_rpl20_rps12_clpP_psbT_psbT_psbN_psbH_petB_petD_rpoA_rps11_rpl36_rps8_rpl14	2
rps4_ndhJ_ndhK_ndhC_atpE_atpB_rbcL_accD_psaI_ycf4_cemA_petA_psbJ_psbL_psbF_psbE_petL_petG_psaJ_rpl33_rps18_rpl20_rps12_clpP_psbT_psbT_psbN_psbH_petB_petD_rpoA_rps11_rpl36_rps8_rpl14_rpl16	2
rps4_ndhJ_ndhK_ndhC_atpE_atpB_rbcL_accD_psaI_ycf4_cemA_petA_psbJ_psbL_psbF_psbE_petL_petG_psaJ_rpl33_rps18_rpl20_rps12_clpP_psbT_psbT_psbN_psbH_petB_petD_rpoA_rps11_rpl36_rps8_rpl14_rpl16_rps3	2
rps4_ndhJ_ndhK_ndhC_atpE_atpB_rbcL_accD_psaI_ycf4_cemA_petA_psbJ_psbL_psbF_psbE_petL_petG_psaJ_rpl33_rps18_rpl20_rps12_clpP_psbZ	2
rps4_ndhJ_ndhK_ndhC_atpE_atpB_rbcL_accD_psaI_ycf4_cemA_petA_psbJ_psbL_psbF_psbE_petL_petG_psaJ_rpl33_rps18_rpl20_rps12_clpP_psbZ_psbT	2
rps4_ndhJ_ndhK_ndhC_atpE_atpB_rbcL_accD_psaI_ycf4_cemA_petA_psbJ_psbL_psbF_psbE_petL_petG_psaJ_rpl33_rps18_rpl20_rps12_clpP_psbZ_psbT_psbN	2
rps4_ndhJ_ndhK_ndhC_atpE_atpB_rbcL_accD_psaI_ycf4_cemA_petA_psbJ_psbL_psbF_psbE_petL_petG_psaJ_rpl33_rps18_rpl20_rps12_clpP_psbZ_psbT_psbN_psbH	2
rps4_ndhJ_ndhK_ndhC_atpE_atpB_rbcL_accD_psaI_ycf4_cemA_petA_psbJ_psbL_psbF_psbE_petL_petG_psaJ_rpl33_rps18_rpl20_rps12_clpP_psbZ_psbT_psbN_psbH_petB	2
rps4_ndhJ_ndhK_ndhC_atpE_atpB_rbcL_accD_psaI_ycf4_cemA_petA_psbJ_psbL_psbF_psbE_petL_petG_psaJ_rpl33_rps18_rpl20_rps12_clpP_psbZ_psbT_psbN_psbH_petB_petD	2
rps4_ndhJ_ndhK_ndhC_atpE_atpB_rbcL_accD_psaI_ycf4_cemA_petA_psbJ_psbL_psbF_psbE_petL_petG_psaJ_rpl33_rps18_rpl20_rps12_clpP_psbZ_psbT_psbN_psbH_petB_petD_rpoA	2
rps4_ndhJ_ndhK_ndhC_atpE_atpB_rbcL_accD_psaI_ycf4_cemA_petA_psbJ_psbL_psbF_psbE_petL_petG_psaJ_rpl33_rps18_rpl20_rps12_clpP_psbZ_psbT_psbN_psbH_petB_petD_rpoA_rps11	2
rps4_ndhJ_ndhK_ndhC_atpE_atpB_rbcL_accD_psaI_ycf4_cemA_petA_psbJ_psbL_psbF_psbE_petL_petG_psaJ_rpl33_rps18_rpl20_rps12_clpP_psbZ_psbT_psbN_psbH_petB_petD_rpoA_rps11_rpl36	2
rps4_ndhJ_ndhK_ndhC_atpE_atpB_rbcL_accD_psaI_ycf4_cemA_petA_psbJ_psbL_psbF_psbE_petL_petG_psaJ_rpl33_rps18_rpl20_rps12_clpP_psbZ_psbT_psbN_psbH_petB_petD_rpoA_rps11_rpl36_rps8	2
rps4_ndhJ_ndhK_ndhC_atpE_atpB_rbcL_accD_psaI_ycf4_cemA_petA_psbJ_psbL_psbF_psbE_petL_petG_psaJ_rpl33_rps18_rpl20_rps12_clpP_psbZ_psbT_psbN_psbH_petB_petD_rpoA_rps11_rpl36_rps8_rpl14	2
rps4_ndhJ_ndhK_ndhC_atpE_atpB_rbcL_accD_psaI_ycf4_cemA_petA_psbJ_psbL_psbF_psbE_petL_petG_psaJ_rpl33_rps18_rpl20_rps12_clpP_psbZ_psbT_psbN_psbH_petB_petD_rpoA_rps11_rpl36_rps8_rpl14_rpl16	2
rps4_ndhJ_ndhK_ndhC_atpE_atpB_rbcL_accD_psaI_ycf4_cemA_petA_psbJ_psbL_psbF_psbE_petL_petG_psaJ_rpl33_rps18_rpl20_rps12_clpP_psbZ_psbT_psbN_psbH_petB_petD_rpoA_rps11_rpl36_rps8_rpl14_rpl16_rps3	2
rps4_ndhJ_ndhK_ndhC_atpE_atpB_rbcL_accD_psaI_ycf4_cemA_petA_psbJ_psbL_psbF_psbE_petL_petG_psaJ_rpl33_rps18_rpl20_rps12_clpP_psbZ_psbT_psbN_psbH_petB_petD_rpoA_rps11_rpl36_rps8_rpl14_rpl16_rps3_rpl22	2
rps4_ndhJ_ndhK_ndhC_atpE_atpB_rbcL_accD_psaI_ycf4_cemA_petA_psbJ_psbL_psbF_psbE_petL_petG_psaJ_rpl33_rps18_rpl20_rps12_clpP_psbZ_psbT_psbN_psbH_petB_petD_rpoA_rps11_rpl36_rps8_rpl14_rpl16_rps3_rpl22_rps19	2
rps4_ndhJ_ndhK_ndhC_atpE_atpB_rbcL_accD_psaI_ycf4_cemA_petA_psbJ_psbL_psbF_psbE_petL_petG_psaJ_rpl33_rps18_rpl20_rps12_clpP_psbZ_psbT_psbN_psbH_petB_petD_rpoA_rps11_rpl36_rps8_rpl14_rpl16_rps3_rpl22_rps19_rpl2	2
rps4_ndhJ_ndhK_ndhC_atpE_atpB_rbcL_accD_psaI_ycf4_cemA_petA_psbJ_psbL_psbF_psbE_petL_petG_psaJ_rpl33_rps18_rpl20_rps12_clpP_psbZ_psbT_psbN_psbH_petB_petD_rpoA_rps11_rpl36_rps8_rpl14_rpl16_rps3_rpl22_rps19_rpl2_rpl23	2
rps4_ndhJ_ndhK_ndhC_atpE_atpB_rbcL_accD_psaI_ycf4_cemA_petA_psbJ_psbL_psbF_psbE_petL_petG_psaJ_rpl33_rps18_rpl20_rps12_clpP_psbZ_psbT_psbN_psbH_petB_petD_rpoA_rps11_rpl36_rps8_rpl14_rpl16_rps3_rpl22_rps19_rpl2_rpl23_ndhB	2
rps4_ndhJ_ndhK_ndhC_atpE_atpB_rbcL_accD_psaI_ycf4_cemA_petA_psbJ_psbL_psbF_psbE_petL_petG_psaJ_rpl33_rps18_rpl20_rps12_clpP_psbZ_psbT_psbN_psbH_petB_petD_rpoA_rps11_rpl36_rps8_rpl14_rpl16_rps3_rpl22_rps19_rpl2_rpl23_ndhB_rps7	2
rps4_ndhJ_ndhK_ndhC_atpE_atpB_rbcL_accD_psaI_ycf4_cemA_petA_psbJ_psbL_psbF_psbE_petL_petG_psaJ_rpl33_rps18_rpl20_rps12_clpP_psbZ_psbT_psbN_psbH_petB_petD_rpoA_rps11_rpl36_rps8_rpl14_rpl16_rps3_rpl22_rps19_rpl2_rpl23_ndhB_rps7_rps12	2
rps4_ndhJ_ndhK_ndhC_atpE_atpB_rbcL_accD_psaI_ycf4_cemA_petA_psbJ_psbL_psbF_psbE_petL_petG_psaJ_rpl33_rps18_rpl20_rps12_clpP_psbZ_psbT_psbN_psbH_petB_petD_rpoA_rps11_rpl36_rps8_rpl14_rpl16_rps3_rpl22_rps19_rpl2_rpl23_ndhB_rps7_rps12_rpl32	2
rps4_ndhJ_ndhK_ndhC_atpE_atpB_rbcL_accD_psaI_ycf4_cemA_petA_psbJ_psbL_psbF_psbE_petL_petG_psaJ_rpl33_rps18_rpl20_rps12_clpP_psbZ_psbT_psbN_psbH_petB_petD_rpoA_rps11_rpl36_rps8_rpl14_rpl16_rps3_rpl22_rps19_rpl2_rpl23_ndhB_rps7_rps12_rpl32_ccsA	2
rps4_ndhJ_ndhK_ndhC_atpE_atpB_rbcL_accD_psaI_ycf4_cemA_petA_psbJ_psbL_psbF_psbE_petL_petG_psaJ_rpl33_rps18_rpl20_rps12_clpP_psbZ_psbT_psbN_psbH_petB_petD_rpoA_rps11_rpl36_rps8_rpl14_rpl16_rps3_rpl22_rps19_rpl2_rpl23_ndhB_rps7_rps12_rpl32_ccsA_ndhD	2
rps4_ndhJ_ndhK_ndhC_atpE_atpB_rbcL_accD_psaI_ycf4_cemA_petA_psbJ_psbL_psbF_psbE_petL_petG_psaJ_rpl33_rps18_rpl20_rps12_clpP_psbZ_psbT_psbN_psbH_petB_petD_rpoA_rps11_rpl36_rps8_rpl14_rpl16_rps3_rpl22_rps19_rpl2_rpl23_ndhB_rps7_rps12_rpl32_ccsA_ndhD_psaC	2
rps4_ndhJ_ndhK_ndhC_atpE_atpB_rbcL_accD_psaI_ycf4_cemA_petA_psbJ_psbL_psbF_psbE_petL_petG_psaJ_rpl33_rps18_rpl20_rps12_clpP_psbZ_psbT_psbN_psbH_petB_petD_rpoA_rps11_rpl36_rps8_rpl14_rpl16_rps3_rpl22_rps19_rpl2_rpl23_ndhB_rps7_rps12_rpl32_ccsA_ndhD_psaC_ndhE	2
rps4_ndhJ_ndhK_ndhC_atpE_atpB_rbcL_accD_psaI_ycf4_cemA_petA_psbJ_psbL_psbF_psbE_petL_petG_psaJ_rpl33_rps18_rpl20_rps12_clpP_psbZ_psbT_psbN_psbH_petB_petD_rpoA_rps11_rpl36_rps8_rpl14_rpl16_rps3_rpl22_rps19_rpl2_rpl23_ndhB_rps7_rps12_rpl32_ccsA_ndhD_psaC_ndhE_ndhG	2
rps4_ndhJ_ndhK_ndhC_atpE_atpB_rbcL_accD_psaI_ycf4_cemA_petA_psbJ_psbL_psbF_psbE_petL_petG_psaJ_rpl33_rps18_rpl20_rps12_clpP_psbZ_psbT_psbN_psbH_petB_petD_rpoA_rps11_rpl36_rps8_rpl14_rpl16_rps3_rpl22_rps19_rpl2_rpl23_ndhB_rps7_rps12_rpl32_ccsA_ndhD_psaC_ndhE_ndhG_ndhI	2
rps4_ndhJ_ndhK_ndhC_atpE_atpB_rbcL_accD_psaI_ycf4_cemA_petA_psbJ_psbL_psbF_psbE_petL_petG_psaJ_rpl33_rps18_rpl20_rps12_clpP_psbZ_psbT_psbN_psbH_petB_petD_rpoA_rps11_rpl36_rps8_rpl14_rpl16_rps3_rpl22_rps19_rpl2_rpl23_ndhB_rps7_rps12_rpl32_ccsA_ndhD_psaC_ndhE_ndhG_ndhI_ndhA	2
rps4_ndhJ_ndhK_ndhC_atpE_atpB_rbcL_accD_psaI_ycf4_cemA_petA_psbJ_psbL_psbF_psbE_petL_petG_psaJ_rpl33_rps18_rpl20_rps12_clpP_psbZ_psbT_psbN_psbH_petB_petD_rpoA_rps11_rpl36_rps8_rpl14_rpl16_rps3_rpl22_rps19_rpl2_rpl23_ndhB_rps7_rps12_rpl32_ccsA_ndhD_psaC_ndhE_ndhG_ndhI_ndhA_ndhH	2
rps4_ndhJ_ndhK_ndhC_atpE_atpB_rbcL_accD_psaI_ycf4_cemA_petA_psbJ_psbL_psbF_psbE_petL_petG_psaJ_rpl33_rps18_rpl20_rps12_clpP_psbZ_psbT_psbN_psbH_petB_petD_rpoA_rps11_rpl36_rps8_rpl14_rpl16_rps3_rpl22_rps19_rpl2_rpl23_ndhB_rps7_rps12_rpl32_ccsA_ndhD_psaC_ndhE_ndhG_ndhI_ndhA_ndhH_rps15	2
rps4_ndhJ_ndhK_ndhC_atpE_atpB_rbcL_accD_psaI_ycf4_cemA_petA_psbJ_psbL_psbF_psbE_petL_petG_psaJ_rpl33_rps18_rpl20_rps12_clpP_psbZ_psbT_psbN_psbH_petB_petD_rpoA_rps11_rpl36_rps8_rpl14_rpl16_rps3_rpl22_rps19_rpl2_rpl23_ndhB_rps7_rps12_rpl32_ccsA_ndhD_psaC_ndhE_ndhG_ndhI_ndhA_ndhH_rps15_ycf1	2
rps4_ndhJ_ndhK_ndhC_atpE_atpB_rbcL_accD_psaI_ycf4_cemA_petA_psbJ_psbL_psbF_psbE_petL_petG_psaJ_rpl33_rps18_rpl20_rps12_clpP_psbZ_psbT_psbN_psbH_petB_petD_rpoA_rps11_rpl36_rps8_rpl14_rpl16_rps3_rpl22_rps19_rpl2_rpl23_ndhB_rps7_rps12_rpl32_ccsA_ndhD_psaC_ndhE_ndhG_ndhI_ndhA_ndhH_rps15_ycf1_rps7	2
rps4_ndhJ_ndhK_ndhC_atpE_atpB_rbcL_accD_psaI_ycf4_cemA_petA_psbJ_psbL_psbF_psbE_petL_petG_psaJ_rpl33_rps18_rpl20_rps12_clpP_psbZ_psbT_psbN_psbH_petB_petD_rpoA_rps11_rpl36_rps8_rpl14_rpl16_rps3_rpl22_rps19_rpl2_rpl23_ndhB_rps7_rps12_rpl32_ccsA_ndhD_psaC_ndhE_ndhG_ndhI_ndhA_ndhH_rps15_ycf1_rps7_ndhB	2
rps4_ndhJ_ndhK_ndhC_atpE_atpB_rbcL_accD_psaI_ycf4_cemA_petA_psbJ_psbL_psbF_psbE_petL_petG_psaJ_rpl33_rps18_rpl20_rps12_clpP_psbZ_psbT_psbN_psbH_petB_petD_rpoA_rps11_rpl36_rps8_rpl14_rpl16_rps3_rpl22_rps19_rpl2_rpl23_ndhB_rps7_rps12_rpl32_ccsA_ndhD_psaC_ndhE_ndhG_ndhI_ndhA_ndhH_rps15_ycf1_rps7_ndhB_rpl23	2
rps4_ndhJ_ndhK_ndhC_atpE_atpB_rbcL_accD_psaI_ycf4_cemA_petA_psbJ_psbL_psbF_psbE_petL_petG_psaJ_rpl33_rps18_rpl20_rps12_clpP_psbZ_psbT_psbN_psbH_petB_petD_rpoA_rps11_rpl36_rps8_rpl14_rpl16_rps3_rpl22_rps19_rpl2_rpl23_ndhB_rps7_rps12_rpl32_ccsA_ndhD_psaC_ndhE_ndhG_ndhI_ndhA_ndhH_rps15_ycf1_rps7_ndhB_rpl23_rpl2	2
rps4_ndhJ_ndhK_ndhC_atpE_atpB_rbcL_accD_psaI_ycf4_cemA_petA_psbJ_psbL_psbF_psbE_petL_petG_psaJ_rpl33_rps18_rpl20_rps12_psbB	14
rps4_ndhJ_ndhK_ndhC_atpE_atpB_rbcL_accD_psaI_ycf4_cemA_petA_psbJ_psbL_psbF_psbE_petL_petG_psaJ_rpl33_rps18_rpl20_rps12_psbB_psbT	14
rps4_ndhJ_ndhK_ndhC_atpE_atpB_rbcL_accD_psaI_ycf4_cemA_petA_psbJ_psbL_psbF_psbE_petL_petG_psaJ_rpl33_rps18_rpl20_rps12_psbB_psbT_psbN	14
rps4_ndhJ_ndhK_ndhC_atpE_atpB_rbcL_accD_psaI_ycf4_cemA_petA_psbJ_psbL_psbF_psbE_petL_petG_psaJ_rpl33_rps18_rpl20_rps12_psbB_psbT_psbN_psbH	14
rps4_ndhJ_ndhK_ndhC_atpE_atpB_rbcL_accD_psaI_ycf4_cemA_petA_psbJ_psbL_psbF_psbE_petL_petG_psaJ_rpl33_rps18_rpl20_rps12_psbB_psbT_psbN_psbH_petB	14
rps4_ndhJ_ndhK_ndhC_atpE_atpB_rbcL_accD_psaI_ycf4_cemA_petA_psbJ_psbL_psbF_psbE_petL_petG_psaJ_rpl33_rps18_rpl20_rps12_psbB_psbT_psbN_psbH_petB_petD	14
rps4_ndhJ_ndhK_ndhC_atpE_atpB_rbcL_accD_psaI_ycf4_cemA_petA_psbJ_psbL_psbF_psbE_petL_petG_psaJ_rpl33_rps18_rpl20_rps12_psbB_psbT_psbN_psbH_petB_petD_rpoA	14
rps4_ndhJ_ndhK_ndhC_atpE_atpB_rbcL_accD_psaI_ycf4_cemA_petA_psbJ_psbL_psbF_psbE_petL_petG_psaJ_rpl33_rps18_rpl20_rps12_psbB_psbT_psbN_psbH_petB_petD_rpoA_rps11	14
rps4_ndhJ_ndhK_ndhC_atpE_atpB_rbcL_accD_psaI_ycf4_cemA_petA_psbJ_psbL_psbF_psbE_petL_petG_psaJ_rpl33_rps18_rpl20_rps12_psbB_psbT_psbN_psbH_petB_petD_rpoA_rps11_rpl36	14
rps4_ndhJ_ndhK_ndhC_atpE_atpB_rbcL_accD_psaI_ycf4_cemA_petA_psbJ_psbL_psbF_psbE_petL_petG_psaJ_rpl33_rps18_rpl20_rps12_psbB_psbT_psbN_psbH_petB_petD_rpoA_rps11_rpl36_infA	7
rps4_ndhJ_ndhK_ndhC_atpE_atpB_rbcL_accD_psaI_ycf4_cemA_petA_psbJ_psbL_psbF_psbE_petL_petG_psaJ_rpl33_rps18_rpl20_rps12_psbB_psbT_psbN_psbH_petB_petD_rpoA_rps11_rpl36_infA_rps8	7
rps4_ndhJ_ndhK_ndhC_atpE_atpB_rbcL_accD_psaI_ycf4_cemA_petA_psbJ_psbL_psbF_psbE_petL_petG_psaJ_rpl33_rps18_rpl20_rps12_psbB_psbT_psbN_psbH_petB_petD_rpoA_rps11_rpl36_infA_rps8_rpl14	7
rps4_ndhJ_ndhK_ndhC_atpE_atpB_rbcL_accD_psaI_ycf4_cemA_petA_psbJ_psbL_psbF_psbE_petL_petG_psaJ_rpl33_rps18_rpl20_rps12_psbB_psbT_psbN_psbH_petB_petD_rpoA_rps11_rpl36_infA_rps8_rpl14_rpl16	7
rps4_ndhJ_ndhK_ndhC_atpE_atpB_rbcL_accD_psaI_ycf4_cemA_petA_psbJ_psbL_psbF_psbE_petL_petG_psaJ_rpl33_rps18_rpl20_rps12_psbB_psbT_psbN_psbH_petB_petD_rpoA_rps11_rpl36_infA_rps8_rpl14_rpl16_rps3	7
rps4_ndhJ_ndhK_ndhC_atpE_atpB_rbcL_accD_psaI_ycf4_cemA_petA_psbJ_psbL_psbF_psbE_petL_petG_psaJ_rpl33_rps18_rpl20_rps12_psbB_psbT_psbN_psbH_petB_petD_rpoA_rps11_rpl36_infA_rps8_rpl14_rpl16_rps3_rpl22	7
rps4_ndhJ_ndhK_ndhC_atpE_atpB_rbcL_accD_psaI_ycf4_cemA_petA_psbJ_psbL_psbF_psbE_petL_petG_psaJ_rpl33_rps18_rpl20_rps12_psbB_psbT_psbN_psbH_petB_petD_rpoA_rps11_rpl36_infA_rps8_rpl14_rpl16_rps3_rpl22_rps19	7
rps4_ndhJ_ndhK_ndhC_atpE_atpB_rbcL_accD_psaI_ycf4_cemA_petA_psbJ_psbL_psbF_psbE_petL_petG_psaJ_rpl33_rps18_rpl20_rps12_psbB_psbT_psbN_psbH_petB_petD_rpoA_rps11_rpl36_infA_rps8_rpl14_rpl16_rps3_rpl22_rps19_rpl2	7
rps4_ndhJ_ndhK_ndhC_atpE_atpB_rbcL_accD_psaI_ycf4_cemA_petA_psbJ_psbL_psbF_psbE_petL_petG_psaJ_rpl33_rps18_rpl20_rps12_psbB_psbT_psbN_psbH_petB_petD_rpoA_rps11_rpl36_infA_rps8_rpl14_rpl16_rps3_rpl22_rps19_rpl2_rpl23	7
rps4_ndhJ_ndhK_ndhC_atpE_atpB_rbcL_accD_psaI_ycf4_cemA_petA_psbJ_psbL_psbF_psbE_petL_petG_psaJ_rpl33_rps18_rpl20_rps12_psbB_psbT_psbN_psbH_petB_petD_rpoA_rps11_rpl36_infA_rps8_rpl14_rpl16_rps3_rpl22_rps19_rpl2_rpl23_ndhB	7
rps4_ndhJ_ndhK_ndhC_atpE_atpB_rbcL_accD_psaI_ycf4_cemA_petA_psbJ_psbL_psbF_psbE_petL_petG_psaJ_rpl33_rps18_rpl20_rps12_psbB_psbT_psbN_psbH_petB_petD_rpoA_rps11_rpl36_infA_rps8_rpl14_rpl16_rps3_rpl22_rps19_rpl2_rpl23_ndhB_rps7	7
rps4_ndhJ_ndhK_ndhC_atpE_atpB_rbcL_accD_psaI_ycf4_cemA_petA_psbJ_psbL_psbF_psbE_petL_petG_psaJ_rpl33_rps18_rpl20_rps12_psbB_psbT_psbN_psbH_petB_petD_rpoA_rps11_rpl36_infA_rps8_rpl14_rpl16_rps3_rpl22_rps19_rpl2_rpl23_ndhB_rps7_rps12	5
rps4_ndhJ_ndhK_ndhC_atpE_atpB_rbcL_accD_psaI_ycf4_cemA_petA_psbJ_psbL_psbF_psbE_petL_petG_psaJ_rpl33_rps18_rpl20_rps12_psbB_psbT_psbN_psbH_petB_petD_rpoA_rps11_rpl36_infA_rps8_rpl14_rpl16_rps3_rpl22_rps19_rpl2_rpl23_ndhB_rps7_rps12_ycf1	4
rps4_ndhJ_ndhK_ndhC_atpE_atpB_rbcL_accD_psaI_ycf4_cemA_petA_psbJ_psbL_psbF_psbE_petL_petG_psaJ_rpl33_rps18_rpl20_rps12_psbB_psbT_psbN_psbH_petB_petD_rpoA_rps11_rpl36_infA_rps8_rpl14_rpl16_rps3_rpl22_rps19_rpl2_rpl23_ndhB_rps7_rps12_ycf1_rpl32	2
rps4_ndhJ_ndhK_ndhC_atpE_atpB_rbcL_accD_psaI_ycf4_cemA_petA_psbJ_psbL_psbF_psbE_petL_petG_psaJ_rpl33_rps18_rpl20_rps12_psbB_psbT_psbN_psbH_petB_petD_rpoA_rps11_rpl36_infA_rps8_rpl14_rpl16_rps3_rpl22_rps19_rpl2_rpl23_ndhB_rps7_rps12_ycf1_rpl32_ccsA	2
rps4_ndhJ_ndhK_ndhC_atpE_atpB_rbcL_accD_psaI_ycf4_cemA_petA_psbJ_psbL_psbF_psbE_petL_petG_psaJ_rpl33_rps18_rpl20_rps12_psbB_psbT_psbN_psbH_petB_petD_rpoA_rps11_rpl36_infA_rps8_rpl14_rpl16_rps3_rpl22_rps19_rpl2_rpl23_ndhB_rps7_rps12_ycf1_rpl32_ccsA_ndhD	2
rps4_ndhJ_ndhK_ndhC_atpE_atpB_rbcL_accD_psaI_ycf4_cemA_petA_psbJ_psbL_psbF_psbE_petL_petG_psaJ_rpl33_rps18_rpl20_rps12_psbB_psbT_psbN_psbH_petB_petD_rpoA_rps11_rpl36_infA_rps8_rpl14_rpl16_rps3_rpl22_rps19_rpl2_rpl23_ndhB_rps7_rps12_ycf1_rpl32_ccsA_ndhD_psaC	2
rps4_ndhJ_ndhK_ndhC_atpE_atpB_rbcL_accD_psaI_ycf4_cemA_petA_psbJ_psbL_psbF_psbE_petL_petG_psaJ_rpl33_rps18_rpl20_rps12_psbB_psbT_psbN_psbH_petB_petD_rpoA_rps11_rpl36_infA_rps8_rpl14_rpl16_rps3_rpl22_rps19_rpl2_rpl23_ndhB_rps7_rps12_ycf1_rpl32_ccsA_ndhD_psaC_ndhE	2
rps4_ndhJ_ndhK_ndhC_atpE_atpB_rbcL_accD_psaI_ycf4_cemA_petA_psbJ_psbL_psbF_psbE_petL_petG_psaJ_rpl33_rps18_rpl20_rps12_psbB_psbT_psbN_psbH_petB_petD_rpoA_rps11_rpl36_infA_rps8_rpl14_rpl16_rps3_rpl22_rps19_rpl2_rpl23_ndhB_rps7_rps12_ycf1_rpl32_ccsA_ndhD_psaC_ndhE_ndhG	2
rps4_ndhJ_ndhK_ndhC_atpE_atpB_rbcL_accD_psaI_ycf4_cemA_petA_psbJ_psbL_psbF_psbE_petL_petG_psaJ_rpl33_rps18_rpl20_rps12_psbB_psbT_psbN_psbH_petB_petD_rpoA_rps11_rpl36_infA_rps8_rpl14_rpl16_rps3_rpl22_rps19_rpl2_rpl23_ndhB_rps7_rps12_ycf1_rpl32_ccsA_ndhD_psaC_ndhE_ndhG_ndhI	2
rps4_ndhJ_ndhK_ndhC_atpE_atpB_rbcL_accD_psaI_ycf4_cemA_petA_psbJ_psbL_psbF_psbE_petL_petG_psaJ_rpl33_rps18_rpl20_rps12_psbB_psbT_psbN_psbH_petB_petD_rpoA_rps11_rpl36_infA_rps8_rpl14_rpl16_rps3_rpl22_rps19_rpl2_rpl23_ndhB_rps7_rps12_ycf1_rps15	2
rps4_ndhJ_ndhK_ndhC_atpE_atpB_rbcL_accD_psaI_ycf4_cemA_petA_psbJ_psbL_psbF_psbE_petL_petG_psaJ_rpl33_rps18_rpl20_rps12_psbB_psbT_psbN_psbH_petB_petD_rpoA_rps11_rpl36_infA_rps8_rpl14_rpl16_rps3_rpl22_rps19_rpl2_rpl23_ndhB_rps7_rps12_ycf1_rps15_ndhH	2
rps4_ndhJ_ndhK_ndhC_atpE_atpB_rbcL_accD_psaI_ycf4_cemA_petA_psbJ_psbL_psbF_psbE_petL_petG_psaJ_rpl33_rps18_rpl20_rps12_psbB_psbT_psbN_psbH_petB_petD_rpoA_rps11_rpl36_rps8	7
rps4_ndhJ_ndhK_ndhC_atpE_atpB_rbcL_accD_psaI_ycf4_cemA_petA_psbJ_psbL_psbF_psbE_petL_petG_psaJ_rpl33_rps18_rpl20_rps12_psbB_psbT_psbN_psbH_petB_petD_rpoA_rps11_rpl36_rps8_rpl14	7
rps4_ndhJ_ndhK_ndhC_atpE_atpB_rbcL_accD_psaI_ycf4_cemA_petA_psbJ_psbL_psbF_psbE_petL_petG_psaJ_rpl33_rps18_rpl20_rps12_psbB_psbT_psbN_psbH_petB_petD_rpoA_rps11_rpl36_rps8_rpl14_rpl16	7
rps4_ndhJ_ndhK_ndhC_atpE_atpB_rbcL_accD_psaI_ycf4_cemA_petA_psbJ_psbL_psbF_psbE_petL_petG_psaJ_rpl33_rps18_rpl20_rps12_psbB_psbT_psbN_psbH_petB_petD_rpoA_rps11_rpl36_rps8_rpl14_rpl16_rps3	7
rps4_ndhJ_ndhK_ndhC_atpE_atpB_rbcL_accD_psaI_ycf4_cemA_petA_psbJ_psbL_psbF_psbE_petL_petG_psaJ_rpl33_rps18_rpl20_rps12_psbB_psbT_psbN_psbH_petB_petD_rpoA_rps11_rpl36_rps8_rpl14_rpl16_rps3_rpl22	2
rps4_ndhJ_ndhK_ndhC_atpE_atpB_rbcL_accD_psaI_ycf4_cemA_petA_psbJ_psbL_psbF_psbE_petL_petG_psaJ_rpl33_rps18_rpl20_rps12_psbB_psbT_psbN_psbH_petB_petD_rpoA_rps11_rpl36_rps8_rpl14_rpl16_rps3_rpl22_rps19	2
rps4_ndhJ_ndhK_ndhC_atpE_atpB_rbcL_accD_psaI_ycf4_cemA_petA_psbJ_psbL_psbF_psbE_petL_petG_psaJ_rpl33_rps18_rpl20_rps12_psbB_psbT_psbN_psbH_petB_petD_rpoA_rps11_rpl36_rps8_rpl14_rpl16_rps3_rpl22_rps19_rpl2	2
rps4_ndhJ_ndhK_ndhC_atpE_atpB_rbcL_accD_psaI_ycf4_cemA_petA_psbJ_psbL_psbF_psbE_petL_petG_psaJ_rpl33_rps18_rpl20_rps12_psbB_psbT_psbN_psbH_petB_petD_rpoA_rps11_rpl36_rps8_rpl14_rpl16_rps3_rpl22_rps19_rpl2_rpl23	2
rps4_ndhJ_ndhK_ndhC_atpE_atpB_rbcL_accD_psaI_ycf4_cemA_petA_psbJ_psbL_psbF_psbE_petL_petG_psaJ_rpl33_rps18_rpl20_rps12_psbB_psbT_psbN_psbH_petB_petD_rpoA_rps11_rpl36_rps8_rpl14_rpl16_rps3_rpl22_rps19_rpl2_rpl23_ndhB	2
rps4_ndhJ_ndhK_ndhC_atpE_atpB_rbcL_accD_psaI_ycf4_cemA_petA_psbJ_psbL_psbF_psbE_petL_petG_psaJ_rpl33_rps18_rpl20_rps12_psbB_psbT_psbN_psbH_petB_petD_rpoA_rps11_rpl36_rps8_rpl14_rpl16_rps3_rpl22_rps19_rpl2_rpl23_ndhB_rps7	2
rps4_ndhJ_ndhK_ndhC_atpE_atpB_rbcL_accD_psaI_ycf4_cemA_petA_psbJ_psbL_psbF_psbE_petL_petG_psaJ_rpl33_rps18_rpl20_rps12_psbB_psbT_psbN_psbH_petB_petD_rpoA_rps11_rpl36_rps8_rpl14_rpl16_rps3_rpl22_rps19_rpl2_rpl23_ndhB_rps7_rps12	2
rps4_ndhJ_ndhK_ndhC_atpE_atpB_rbcL_accD_psaI_ycf4_cemA_petA_psbJ_psbL_psbF_psbE_petL_petG_psaJ_rpl33_rps18_rpl20_rps12_psbB_psbT_psbN_psbH_petB_petD_rpoA_rps11_rpl36_rps8_rpl14_rpl16_rps3_rpl22_rps19_rpl2_rpl23_ndhB_rps7_rps12_rpl32	2
rps4_ndhJ_ndhK_ndhC_atpE_atpB_rbcL_accD_psaI_ycf4_cemA_petA_psbJ_psbL_psbF_psbE_petL_petG_psaJ_rpl33_rps18_rpl20_rps12_psbB_psbT_psbN_psbH_petB_petD_rpoA_rps11_rpl36_rps8_rpl14_rpl16_rps3_rpl22_rps19_rpl2_rpl23_ndhB_rps7_rps12_rpl32_ccsA	2
rps4_ndhJ_ndhK_ndhC_atpE_atpB_rbcL_accD_psaI_ycf4_cemA_petA_psbJ_psbL_psbF_psbE_petL_petG_psaJ_rpl33_rps18_rpl20_rps12_psbB_psbT_psbN_psbH_petB_petD_rpoA_rps11_rpl36_rps8_rpl14_rpl16_rps3_rpl22_rps19_rpl2_rpl23_ndhB_rps7_rps12_rpl32_ccsA_ndhD	2
rps4_ndhJ_ndhK_ndhC_atpE_atpB_rbcL_accD_psaI_ycf4_cemA_petA_psbJ_psbL_psbF_psbE_petL_petG_psaJ_rpl33_rps18_rpl20_rps12_psbB_psbT_psbN_psbH_petB_petD_rpoA_rps11_rpl36_rps8_rpl14_rpl16_rps3_rpl22_rps19_rpl2_rpl23_ndhB_rps7_rps12_rpl32_ccsA_ndhD_psaC	2
rps4_ndhJ_ndhK_ndhC_atpE_atpB_rbcL_accD_psaI_ycf4_cemA_petA_psbJ_psbL_psbF_psbE_petL_petG_psaJ_rpl33_rps18_rpl20_rps12_psbB_psbT_psbN_psbH_petB_petD_rpoA_rps11_rpl36_rps8_rpl14_rpl16_rps3_rpl22_rps19_rpl2_rpl23_ndhB_rps7_rps12_rpl32_ccsA_ndhD_psaC_ndhE	2
rps4_ndhJ_ndhK_ndhC_atpE_atpB_rbcL_accD_psaI_ycf4_cemA_petA_psbJ_psbL_psbF_psbE_petL_petG_psaJ_rpl33_rps18_rpl20_rps12_psbB_psbT_psbN_psbH_petB_petD_rpoA_rps11_rpl36_rps8_rpl14_rpl16_rps3_rpl22_rps19_rpl2_rpl23_ndhB_rps7_rps12_rpl32_ccsA_ndhD_psaC_ndhE_ndhG	2
rps4_ndhJ_ndhK_ndhC_atpE_atpB_rbcL_accD_psaI_ycf4_cemA_petA_psbJ_psbL_psbF_psbE_petL_petG_psaJ_rpl33_rps18_rpl20_rps12_psbB_psbT_psbN_psbH_petB_petD_rpoA_rps11_rpl36_rps8_rpl14_rpl16_rps3_rpl22_rps19_rpl2_rpl23_ndhB_rps7_rps12_rpl32_ccsA_ndhD_psaC_ndhE_ndhG_ndhI	2
rps4_ndhJ_ndhK_ndhC_atpE_atpB_rbcL_accD_psaI_ycf4_cemA_petA_psbJ_psbL_psbF_psbE_petL_petG_psaJ_rpl33_rps18_rpl20_rps12_psbB_psbT_psbN_psbH_petB_petD_rpoA_rps11_rpl36_rps8_rpl14_rpl16_rps3_rpl22_rps19_rpl2_rpl23_ndhB_rps7_rps12_rpl32_ccsA_ndhD_psaC_ndhE_ndhG_ndhI_ndhA	2
rps4_ndhJ_ndhK_ndhC_atpE_atpB_rbcL_accD_psaI_ycf4_cemA_petA_psbJ_psbL_psbF_psbE_petL_petG_psaJ_rpl33_rps18_rpl20_rps12_psbB_psbT_psbN_psbH_petB_petD_rpoA_rps11_rpl36_rps8_rpl14_rpl16_rps3_rpl22_rps19_rpl2_rpl23_ndhB_rps7_rps12_rpl32_ccsA_ndhD_psaC_ndhE_ndhG_ndhI_ndhA_ndhH	2
rps4_ndhJ_ndhK_ndhC_atpE_atpB_rbcL_accD_psaI_ycf4_cemA_petA_psbJ_psbL_psbF_psbE_petL_petG_psaJ_rpl33_rps18_rpl20_rps12_psbB_psbT_psbN_psbH_petB_petD_rpoA_rps11_rpl36_rps8_rpl14_rpl16_rps3_rpl22_rps19_rpl2_rpl23_ndhB_rps7_rps12_rpl32_ccsA_ndhD_psaC_ndhE_ndhG_ndhI_ndhA_ndhH_rps15	2
rps4_ndhJ_ndhK_ndhC_atpE_atpB_rbcL_accD_psaI_ycf4_cemA_petA_psbJ_psbL_psbF_psbE_petL_petG_psaJ_rpl33_rps18_rpl20_rps12_psbB_psbT_psbN_psbH_petB_petD_rpoA_rps11_rpl36_rps8_rpl14_rpl16_rps3_rps19	5
rps4_ndhJ_ndhK_ndhC_atpE_atpB_rbcL_accD_psaI_ycf4_cemA_petA_psbJ_psbL_psbF_psbE_petL_petG_psaJ_rpl33_rps18_rpl20_rps12_psbB_psbT_psbN_psbH_petB_petD_rpoA_rps11_rpl36_rps8_rpl14_rpl16_rps3_rps19_rpl2	5
rps4_ndhJ_ndhK_ndhC_atpE_atpB_rbcL_accD_psaI_ycf4_cemA_petA_psbJ_psbL_psbF_psbE_petL_petG_psaJ_rpl33_rps18_rpl20_rps12_psbB_psbT_psbN_psbH_petB_petD_rpoA_rps11_rpl36_rps8_rpl14_rpl16_rps3_rps19_rpl2_rpl23	5
rps4_ndhJ_ndhK_ndhC_atpE_atpB_rbcL_accD_psaI_ycf4_cemA_petA_psbJ_psbL_psbF_psbE_petL_petG_psaJ_rpl33_rps18_rpl20_rps12_psbB_psbT_psbN_psbH_petB_petD_rpoA_rps11_rpl36_rps8_rpl14_rpl16_rps3_rps19_rpl2_rpl23_ndhB	5
rps4_ndhJ_ndhK_ndhC_atpE_atpB_rbcL_accD_psaI_ycf4_cemA_petA_psbJ_psbL_psbF_psbE_petL_petG_psaJ_rpl33_rps18_rpl20_rps12_psbB_psbT_psbN_psbH_petB_petD_rpoA_rps11_rpl36_rps8_rpl14_rpl16_rps3_rps19_rpl2_rpl23_ndhB_rps7	5
rps4_ndhJ_ndhK_ndhC_atpE_atpB_rbcL_accD_psaI_ycf4_cemA_petA_psbJ_psbL_psbF_psbE_petL_petG_psaJ_rpl33_rps18_rpl20_rps12_psbB_psbT_psbN_psbH_petB_petD_rpoA_rps11_rpl36_rps8_rpl14_rpl16_rps3_rps19_rpl2_rpl23_ndhB_rps7_rps12	5
rps4_ndhJ_ndhK_ndhC_atpE_atpB_rbcL_accD_psaI_ycf4_cemA_petA_psbJ_psbL_psbF_psbE_petL_petG_psaJ_rpl33_rps18_rpl20_rps12_psbB_psbT_psbN_psbH_petB_petD_rpoA_rps11_rpl36_rps8_rpl14_rpl16_rps3_rps19_rpl2_rpl23_ndhB_rps7_rps12_ycf1	5
rps4_ndhJ_ndhK_ndhC_atpE_atpB_rbcL_accD_psaI_ycf4_cemA_petA_psbJ_psbL_psbF_psbE_petL_petG_psaJ_rpl33_rps18_rpl20_rps12_psbB_psbT_psbN_psbH_petB_petD_rpoA_rps11_rpl36_rps8_rpl14_rpl16_rps3_rps19_rpl2_rpl23_ndhB_rps7_rps12_ycf1_rps15	5
rps4_ndhJ_ndhK_ndhC_atpE_atpB_rbcL_accD_psaI_ycf4_cemA_petA_psbJ_psbL_psbF_psbE_petL_petG_psaJ_rpl33_rps18_rpl20_rps12_psbB_psbT_psbN_psbH_petB_petD_rpoA_rps11_rpl36_rps8_rpl14_rpl16_rps3_rps19_rpl2_rpl23_ndhB_rps7_rps12_ycf1_rps15_ndhH	5
rps4_ndhJ_ndhK_ndhC_atpE_atpB_rbcL_accD_psaI_ycf4_cemA_petA_psbJ_psbL_psbF_psbE_petL_petG_psaJ_rpl33_rps18_rpl20_rps12_psbB_psbT_psbN_psbH_petB_petD_rpoA_rps11_rpl36_rps8_rpl14_rpl16_rps3_rps19_rpl2_rpl23_ndhB_rps7_rps12_ycf1_rps15_ndhH_ndhA	5
rps4_ndhJ_ndhK_ndhC_atpE_atpB_rbcL_accD_psaI_ycf4_cemA_petA_psbJ_psbL_psbF_psbE_petL_petG_psaJ_rpl33_rps18_rpl20_rps12_psbB_psbT_psbN_psbH_petB_petD_rpoA_rps11_rpl36_rps8_rpl14_rpl16_rps3_rps19_rpl2_rpl23_ndhB_rps7_rps12_ycf1_rps15_ndhH_ndhA_ndhI	5
rps4_ndhJ_ndhK_ndhC_atpE_atpB_rbcL_accD_psaI_ycf4_cemA_petA_psbJ_psbL_psbF_psbE_petL_petG_psaJ_rpl33_rps18_rpl20_rps12_psbB_psbT_psbN_psbH_petB_petD_rpoA_rps11_rpl36_rps8_rpl14_rpl16_rps3_rps19_rpl2_rpl23_ndhB_rps7_rps12_ycf1_rps15_ndhH_ndhA_ndhI_ndhG	5
rps4_ndhJ_ndhK_ndhC_atpE_atpB_rbcL_accD_psaI_ycf4_cemA_petA_psbJ_psbL_psbF_psbE_petL_petG_psaJ_rpl33_rps18_rpl20_rps12_psbB_psbT_psbN_psbH_petB_petD_rpoA_rps11_rpl36_rps8_rpl14_rpl16_rps3_rps19_rpl2_rpl23_ndhB_rps7_rps12_ycf1_rps15_ndhH_ndhA_ndhI_ndhG_ndhE	5
rps4_ndhJ_ndhK_ndhC_atpE_atpB_rbcL_accD_psaI_ycf4_cemA_petA_psbJ_psbL_psbF_psbE_petL_petG_psaJ_rpl33_rps18_rpl20_rps12_psbB_psbT_psbN_psbH_petB_petD_rpoA_rps11_rpl36_rps8_rpl14_rpl16_rps3_rps19_rpl2_rpl23_ndhB_rps7_rps12_ycf1_rps15_ndhH_ndhA_ndhI_ndhG_ndhE_psaC	5
rps4_ndhJ_ndhK_ndhC_atpE_atpB_rbcL_accD_psaI_ycf4_cemA_petA_psbJ_psbL_psbF_psbE_petL_petG_psaJ_rpl33_rps18_rpl20_rps12_psbB_psbT_psbN_psbH_petB_petD_rpoA_rps11_rpl36_rps8_rpl14_rpl16_rps3_rps19_rpl2_rpl23_ndhB_rps7_rps12_ycf1_rps15_ndhH_ndhA_ndhI_ndhG_ndhE_psaC_ndhD	5
rps4_ndhJ_ndhK_ndhC_atpE_atpB_rbcL_accD_psaI_ycf4_cemA_petA_psbJ_psbL_psbF_psbE_petL_petG_psaJ_rpl33_rps18_rpl20_rps12_psbB_psbT_psbN_psbH_petB_petD_rpoA_rps11_rpl36_rps8_rpl14_rpl16_rps3_rps19_rpl2_rpl23_ndhB_rps7_rps12_ycf1_rps15_ndhH_ndhA_ndhI_ndhG_ndhE_psaC_ndhD_rpl32	4
rps4_ndhJ_ndhK_ndhC_atpE_atpB_rbcL_accD_psaI_ycf4_cemA_petA_psbJ_psbL_psbF_psbE_petL_petG_psaJ_rpl33_rps18_rpl20_rps12_psbB_psbT_psbN_psbH_petB_petD_rpoA_rps11_rpl36_rps8_rpl14_rpl16_rps3_rps19_rpl2_rpl23_ndhB_rps7_rps12_ycf1_rps15_ndhH_ndhA_ndhI_ndhG_ndhE_psaC_ndhD_rpl32_ccsA	4
rps4_ndhJ_ndhK_ndhC_atpE_atpB_rbcL_accD_psaI_ycf4_cemA_petA_psbJ_psbL_psbF_psbE_petL_petG_psaJ_rpl33_rps18_rpl20_rps12_psbB_psbT_psbN_psbH_petB_petD_rpoA_rps11_rpl36_rps8_rpl14_rpl16_rps3_rps19_rpl2_rpl23_ndhB_rps7_rps12_ycf1_rps15_ndhH_ndhA_ndhI_ndhG_ndhE_psaC_ndhD_rpl32_ccsA_ndhD	4
rps4_ndhJ_ndhK_ndhC_atpE_atpB_rbcL_accD_psaI_ycf4_cemA_petA_psbJ_psbL_psbF_psbE_petL_petG_psaJ_rpl33_rps18_rpl20_rps12_psbB_psbT_psbN_psbH_petB_petD_rpoA_rps11_rpl36_rps8_rpl14_rpl16_rps3_rps19_rpl2_rpl23_ndhB_rps7_rps12_ycf1_rps15_ndhH_ndhA_ndhI_ndhG_ndhE_psaC_ndhD_rpl32_ccsA_ndhD_psaC	4
rps4_ndhJ_ndhK_ndhC_atpE_atpB_rbcL_accD_psaI_ycf4_cemA_petA_psbJ_psbL_psbF_psbE_petL_petG_psaJ_rpl33_rps18_rpl20_rps12_psbB_psbT_psbN_psbH_petB_petD_rpoA_rps11_rpl36_rps8_rpl14_rpl16_rps3_rps19_rpl2_rpl23_ndhB_rps7_rps12_ycf1_rps15_ndhH_ndhA_ndhI_ndhG_ndhE_psaC_ndhD_rpl32_ccsA_ndhD_psaC_ndhE	4
rps4_ndhJ_ndhK_ndhC_atpE_atpB_rbcL_accD_psaI_ycf4_cemA_petA_psbJ_psbL_psbF_psbE_petL_petG_psaJ_rpl33_rps18_rpl20_rps12_psbB_psbT_psbN_psbH_petB_petD_rpoA_rps11_rpl36_rps8_rpl14_rpl16_rps3_rps19_rpl2_rpl23_ndhB_rps7_rps12_ycf1_rps15_ndhH_ndhA_ndhI_ndhG_ndhE_psaC_ndhD_rpl32_ccsA_ndhD_psaC_ndhE_ndhG	4
rps4_ndhJ_ndhK_ndhC_atpE_atpB_rbcL_accD_psaI_ycf4_cemA_petA_psbJ_psbL_psbF_psbE_petL_petG_psaJ_rpl33_rps18_rpl20_rps12_psbB_psbT_psbN_psbH_petB_petD_rpoA_rps11_rpl36_rps8_rpl14_rpl16_rps3_rps19_rpl2_rpl23_ndhB_rps7_rps12_ycf1_rps15_ndhH_ndhA_ndhI_ndhG_ndhE_psaC_ndhD_rpl32_ccsA_ndhD_psaC_ndhE_ndhG_ndhI	4
rps4_ndhJ_ndhK_ndhC_atpE_atpB_rbcL_accD_psaI_ycf4_cemA_petA_psbJ_psbL_psbF_psbE_petL_petG_psaJ_rpl33_rps18_rpl20_rps12_psbB_psbT_psbN_psbH_petB_petD_rpoA_rps11_rpl36_rps8_rpl14_rpl16_rps3_rps19_rpl2_rpl23_ndhB_rps7_rps12_ycf1_rps15_ndhH_ndhA_ndhI_ndhG_ndhE_psaC_ndhD_rpl32_ccsA_ndhD_psaC_ndhE_ndhG_ndhI_ndhA	4
rps4_ndhJ_ndhK_ndhC_atpE_atpB_rbcL_accD_psaI_ycf4_cemA_petA_psbJ_psbL_psbF_psbE_petL_petG_psaJ_rpl33_rps18_rpl20_rps12_psbB_psbT_psbN_psbH_petB_petD_rpoA_rps11_rpl36_rps8_rpl14_rpl16_rps3_rps19_rpl2_rpl23_ndhB_rps7_rps12_ycf1_rps15_ndhH_ndhA_ndhI_ndhG_ndhE_psaC_ndhD_rpl32_ccsA_ndhD_psaC_ndhE_ndhG_ndhI_ndhA_ndhH	4
rps4_ndhJ_ndhK_ndhC_atpE_atpB_rbcL_accD_psaI_ycf4_cemA_petA_psbJ_psbL_psbF_psbE_petL_petG_psaJ_rpl33_rps18_rpl20_rps12_psbB_psbT_psbN_psbH_petB_petD_rpoA_rps11_rpl36_rps8_rpl14_rpl16_rps3_rps19_rpl2_rpl23_ndhB_rps7_rps12_ycf1_rps15_ndhH_ndhA_ndhI_ndhG_ndhE_psaC_ndhD_rpl32_ccsA_ndhD_psaC_ndhE_ndhG_ndhI_ndhA_ndhH_rps15	4
rps4_ndhJ_ndhK_ndhC_atpE_atpB_rbcL_accD_psaI_ycf4_cemA_petA_psbJ_psbL_psbF_psbE_petL_petG_psaJ_rpl33_rps18_rpl20_rps12_psbB_psbT_psbN_psbH_petB_petD_rpoA_rps11_rpl36_rps8_rpl14_rpl16_rps3_rps19_rpl2_rpl23_ndhB_rps7_rps12_ycf1_rps15_ndhH_ndhA_ndhI_ndhG_ndhE_psaC_ndhD_rpl32_ccsA_ndhD_psaC_ndhE_ndhG_ndhI_ndhA_ndhH_rps15_ycf1	4
rps4_ndhJ_ndhK_ndhC_atpE_atpB_rbcL_accD_psaI_ycf4_cemA_petA_psbJ_psbL_psbF_psbE_petL_petG_psaJ_rpl33_rps18_rpl20_rps12_psbB_psbT_psbN_psbH_petB_petD_rpoA_rps11_rpl36_rps8_rpl14_rpl16_rps3_rps19_rpl2_rpl23_ndhB_rps7_rps12_ycf1_rps15_ndhH_ndhA_ndhI_ndhG_ndhE_psaC_ndhD_rpl32_ccsA_ndhD_psaC_ndhE_ndhG_ndhI_ndhA_ndhH_rps15_ycf1_rps7	4
rps4_ndhJ_ndhK_ndhC_atpE_atpB_rbcL_accD_psaI_ycf4_cemA_petA_psbJ_psbL_psbF_psbE_petL_petG_psaJ_rpl33_rps18_rpl20_rps12_psbB_psbT_psbN_psbH_petB_petD_rpoA_rps11_rpl36_rps8_rpl14_rpl16_rps3_rps19_rpl2_rpl23_ndhB_rps7_rps12_ycf1_rps15_ndhH_ndhA_ndhI_ndhG_ndhE_psaC_ndhD_rpl32_ccsA_ndhD_psaC_ndhE_ndhG_ndhI_ndhA_ndhH_rps15_ycf1_rps7_ndhB	4
rps4_ndhJ_ndhK_ndhC_atpE_atpB_rbcL_accD_psaI_ycf4_cemA_petA_psbJ_psbL_psbF_psbE_petL_petG_psaJ_rpl33_rps18_rpl20_rps12_psbB_psbT_psbN_psbH_petB_petD_rpoA_rps11_rpl36_rps8_rpl14_rpl16_rps3_rps19_rpl2_rpl23_ndhB_rps7_rps12_ycf1_rps15_ndhH_ndhA_ndhI_ndhG_ndhE_psaC_ndhD_rpl32_ccsA_ndhD_psaC_ndhE_ndhG_ndhI_ndhA_ndhH_rps15_ycf1_rps7_ndhB_rpl23	3
rps4_ndhJ_ndhK_ndhC_atpE_atpB_rbcL_accD_psaI_ycf4_cemA_petA_psbJ_psbL_psbF_psbE_petL_petG_psaJ_rpl33_rps18_rpl20_rps12_psbB_psbT_psbN_psbH_petB_petD_rpoA_rps11_rpl36_rps8_rpl14_rpl16_rps3_rps19_rpl2_rpl23_ndhB_rps7_rps12_ycf1_rps15_ndhH_ndhA_ndhI_ndhG_ndhE_psaC_ndhD_rpl32_ccsA_ndhD_psaC_ndhE_ndhG_ndhI_ndhA_ndhH_rps15_ycf1_rps7_ndhB_rpl23_rpl2	2
rps4_ndhJ_ndhK_ndhC_atpE_atpB_rbcL_accD_psaI_ycf4_cemA_petA_psbJ_psbL_psbF_psbE_petL_petG_psaJ_rpl33_rps18_rpl20_rps12_rps12	5
rps4_ndhJ_ndhK_ndhC_atpE_atpB_rbcL_accD_psaI_ycf4_cemA_petA_psbJ_psbL_psbF_psbE_petL_petG_psaJ_rpl33_rps18_rpl20_rps12_rps12_clpP	5
rps4_ndhJ_ndhK_ndhC_atpE_atpB_rbcL_accD_psaI_ycf4_cemA_petA_psbJ_psbL_psbF_psbE_petL_petG_psaJ_rpl33_rps18_rpl20_rps12_rps12_clpP_psbB	4
rps4_ndhJ_ndhK_ndhC_atpE_atpB_rbcL_accD_psaI_ycf4_cemA_petA_psbJ_psbL_psbF_psbE_petL_petG_psaJ_rpl33_rps18_rpl20_rps12_rps12_clpP_psbB_psbT	4
rps4_ndhJ_ndhK_ndhC_atpE_atpB_rbcL_accD_psaI_ycf4_cemA_petA_psbJ_psbL_psbF_psbE_petL_petG_psaJ_rpl33_rps18_rpl20_rps12_rps12_clpP_psbB_psbT_psbN	4
rps4_ndhJ_ndhK_ndhC_atpE_atpB_rbcL_accD_psaI_ycf4_cemA_petA_psbJ_psbL_psbF_psbE_petL_petG_psaJ_rpl33_rps18_rpl20_rps12_rps12_clpP_psbB_psbT_psbN_psbH	4
rps4_ndhJ_ndhK_ndhC_atpE_atpB_rbcL_accD_psaI_ycf4_cemA_petA_psbJ_psbL_psbF_psbE_petL_petG_psaJ_rpl33_rps18_rpl20_rps12_rps12_clpP_psbB_psbT_psbN_psbH_petB	4
rps4_ndhJ_ndhK_ndhC_atpE_atpB_rbcL_accD_psaI_ycf4_cemA_petA_psbJ_psbL_psbF_psbE_petL_petG_psaJ_rpl33_rps18_rpl20_rps12_rps12_clpP_psbB_psbT_psbN_psbH_petB_petD	4
rps4_ndhJ_ndhK_ndhC_atpE_atpB_rbcL_accD_psaI_ycf4_cemA_petA_psbJ_psbL_psbF_psbE_petL_petG_psaJ_rpl33_rps18_rpl20_rps12_rps12_clpP_psbB_psbT_psbN_psbH_petB_petD_rpoA	4
rps4_ndhJ_ndhK_ndhC_atpE_atpB_rbcL_accD_psaI_ycf4_cemA_petA_psbJ_psbL_psbF_psbE_petL_petG_psaJ_rpl33_rps18_rpl20_rps12_rps12_clpP_psbB_psbT_psbN_psbH_petB_petD_rpoA_rps11	4
rps4_ndhJ_ndhK_ndhC_atpE_atpB_rbcL_accD_psaI_ycf4_cemA_petA_psbJ_psbL_psbF_psbE_petL_petG_psaJ_rpl33_rps18_rpl20_rps12_rps12_clpP_psbB_psbT_psbN_psbH_petB_petD_rpoA_rps11_rpl36	4
rps4_ndhJ_ndhK_ndhC_atpE_atpB_rbcL_accD_psaI_ycf4_cemA_petA_psbJ_psbL_psbF_psbE_petL_petG_psaJ_rpl33_rps18_rpl20_rps12_rps12_clpP_psbB_psbT_psbN_psbH_petB_petD_rpoA_rps11_rpl36_infA	2
rps4_ndhJ_ndhK_ndhC_atpE_atpB_rbcL_accD_psaI_ycf4_cemA_petA_psbJ_psbL_psbF_psbE_petL_petG_psaJ_rpl33_rps18_rpl20_rps12_rps12_clpP_psbB_psbT_psbN_psbH_petB_petD_rpoA_rps11_rpl36_infA_rps8	2
rps4_ndhJ_ndhK_ndhC_atpE_atpB_rbcL_accD_psaI_ycf4_cemA_petA_psbJ_psbL_psbF_psbE_petL_petG_psaJ_rpl33_rps18_rpl20_rps12_rps12_clpP_psbB_psbT_psbN_psbH_petB_petD_rpoA_rps11_rpl36_infA_rps8_rpl14	2
rps4_ndhJ_ndhK_ndhC_atpE_atpB_rbcL_accD_psaI_ycf4_cemA_petA_psbJ_psbL_psbF_psbE_petL_petG_psaJ_rpl33_rps18_rpl20_rps12_rps12_clpP_psbB_psbT_psbN_psbH_petB_petD_rpoA_rps11_rpl36_infA_rps8_rpl14_rpl16	2
rps4_ndhJ_ndhK_ndhC_atpE_atpB_rbcL_accD_psaI_ycf4_cemA_petA_psbJ_psbL_psbF_psbE_petL_petG_psaJ_rpl33_rps18_rpl20_rps12_rps12_clpP_psbB_psbT_psbN_psbH_petB_petD_rpoA_rps11_rpl36_infA_rps8_rpl14_rpl16_rps3	2
rps4_ndhJ_ndhK_ndhC_atpE_atpB_rbcL_accD_psaI_ycf4_cemA_petA_psbJ_psbL_psbF_psbE_petL_petG_psaJ_rpl33_rps18_rpl20_rps12_rps12_clpP_psbB_psbT_psbN_psbH_petB_petD_rpoA_rps11_rpl36_infA_rps8_rpl14_rpl16_rps3_rpl22	2
rps4_ndhJ_ndhK_ndhC_atpE_atpB_rbcL_accD_psaI_ycf4_cemA_petA_psbJ_psbL_psbF_psbE_petL_petG_psaJ_rpl33_rps18_rpl20_rps12_rps12_clpP_psbB_psbT_psbN_psbH_petB_petD_rpoA_rps11_rpl36_infA_rps8_rpl14_rpl16_rps3_rpl22_rps19	2
rps4_ndhJ_ndhK_ndhC_atpE_atpB_rbcL_accD_psaI_ycf4_cemA_petA_psbJ_psbL_psbF_psbE_petL_petG_psaJ_rpl33_rps18_rpl20_rps12_rps12_clpP_psbB_psbT_psbN_psbH_petB_petD_rpoA_rps11_rpl36_rps8	2
rps4_ndhJ_ndhK_ndhC_atpE_atpB_rbcL_accD_psaI_ycf4_cemA_petA_psbJ_psbL_psbF_psbE_petL_petG_psaJ_rpl33_rps18_rpl20_rps12_rps12_clpP_psbB_psbT_psbN_psbH_petB_petD_rpoA_rps11_rpl36_rps8_rpl14	2
rps4_ndhJ_ndhK_ndhC_atpE_atpB_rbcL_accD_psaI_ycf4_cemA_petA_psbJ_psbL_psbF_psbE_petL_petG_psaJ_rpl33_rps18_rpl20_rps12_rps12_clpP_psbB_psbT_psbN_psbH_petB_petD_rpoA_rps11_rpl36_rps8_rpl14_rpl16	2
rps4_ndhJ_ndhK_ndhC_atpE_atpB_rbcL_accD_psaI_ycf4_cemA_petA_psbJ_psbL_psbF_psbE_petL_petG_psaJ_rpl33_rps18_rpl20_rps12_rps12_clpP_psbB_psbT_psbN_psbH_petB_petD_rpoA_rps11_rpl36_rps8_rpl14_rpl16_rps3	2
rps4_ndhJ_ndhK_ndhC_atpE_atpB_rbcL_accD_psaI_ycf4_cemA_petA_psbJ_psbL_psbF_psbE_petL_petG_psaJ_rpl33_rps18_rpl20_rps12_rps12_clpP_psbB_psbT_psbN_psbH_petB_petD_rpoA_rps11_rpl36_rps8_rpl14_rpl16_rps3_rpl22	2
rps4_ndhJ_ndhK_ndhC_atpE_atpB_rbcL_accD_psaI_ycf4_cemA_petA_psbJ_psbL_psbF_psbE_petL_petG_psaJ_rpl33_rps18_rpl20_rps12_rps12_clpP_psbB_psbT_psbN_psbH_petB_petD_rpoA_rps11_rpl36_rps8_rpl14_rpl16_rps3_rpl22_rps19	2
rps4_ndhJ_ndhK_ndhC_atpE_atpB_rbcL_accD_psaI_ycf4_cemA_petA_psbJ_psbL_psbF_psbE_petL_petG_psaJ_rpl33_rps18_rpl20_rps12_rps12_clpP_psbB_psbT_psbN_psbH_petB_petD_rpoA_rps11_rpl36_rps8_rpl14_rpl16_rps3_rpl22_rps19_rpl2	2
rps4_ndhJ_ndhK_ndhC_atpE_atpB_rbcL_accD_psaI_ycf4_cemA_petA_psbJ_psbL_psbF_psbE_petL_petG_psaJ_rpl33_rps18_rpl20_rps12_rps12_clpP_psbB_psbT_psbN_psbH_petB_petD_rpoA_rps11_rpl36_rps8_rpl14_rpl16_rps3_rpl22_rps19_rpl2_rpl23	2
rps4_ndhJ_ndhK_ndhC_atpE_atpB_rbcL_accD_psaI_ycf4_cemA_petA_psbJ_psbL_psbF_psbE_petL_petG_psaJ_rpl33_rps18_rpl20_rps12_rps12_clpP_psbB_psbT_psbN_psbH_petB_petD_rpoA_rps11_rpl36_rps8_rpl14_rpl16_rps3_rpl22_rps19_rpl2_rpl23_ndhB	2
rps4_ndhJ_ndhK_ndhC_atpE_atpB_rbcL_accD_psaI_ycf4_cemA_petA_psbJ_psbL_psbF_psbE_petL_petG_psaJ_rpl33_rps18_rpl20_rps12_rps12_clpP_psbB_psbT_psbN_psbH_petB_petD_rpoA_rps11_rpl36_rps8_rpl14_rpl16_rps3_rpl22_rps19_rpl2_rpl23_ndhB_rps7	2
rps4_ndhJ_ndhK_ndhC_atpE_atpB_rbcL_accD_psaI_ycf4_cemA_petA_psbJ_psbL_psbF_psbE_petL_petG_psaJ_rpl33_rps18_rpl20_rps12_rps12_clpP_psbB_psbT_psbN_psbH_petB_petD_rpoA_rps11_rpl36_rps8_rpl14_rpl16_rps3_rpl22_rps19_rpl2_rpl23_ndhB_rps7_ycf1	2
rps4_ndhJ_ndhK_ndhC_atpE_atpB_rbcL_accD_psaI_ycf4_cemA_petA_psbJ_psbL_psbF_psbE_petL_petG_psaJ_rpl33_rps18_rpl20_rps12_rps12_clpP_psbB_psbT_psbN_psbH_petB_petD_rpoA_rps11_rpl36_rps8_rpl14_rpl16_rps3_rpl22_rps19_rpl2_rpl23_ndhB_rps7_ycf1_rpl32	2
rps4_ndhJ_ndhK_ndhC_atpE_atpB_rbcL_accD_psaI_ycf4_cemA_petA_psbJ_psbL_psbF_psbE_petL_petG_psaJ_rpl33_rps18_rpl20_rps12_rps12_clpP_psbB_psbT_psbN_psbH_petB_petD_rpoA_rps11_rpl36_rps8_rpl14_rpl16_rps3_rpl22_rps19_rpl2_rpl23_ndhB_rps7_ycf1_rpl32_ccsA	2
rps4_ndhJ_ndhK_ndhC_atpE_atpB_rbcL_accD_psaI_ycf4_cemA_petA_psbJ_psbL_psbF_psbE_petL_petG_psaJ_rps18	6
rps4_ndhJ_ndhK_ndhC_atpE_atpB_rbcL_accD_psaI_ycf4_cemA_petA_psbJ_psbL_psbF_psbE_petL_petG_psaJ_rps18_rpl20	6
rps4_ndhJ_ndhK_ndhC_atpE_atpB_rbcL_accD_psaI_ycf4_cemA_petA_psbJ_psbL_psbF_psbE_petL_petG_psaJ_rps18_rpl20_clpP	3
rps4_ndhJ_ndhK_ndhC_atpE_atpB_rbcL_accD_psaI_ycf4_cemA_petA_psbJ_psbL_psbF_psbE_petL_petG_psaJ_rps18_rpl20_clpP_psbB	3
rps4_ndhJ_ndhK_ndhC_atpE_atpB_rbcL_accD_psaI_ycf4_cemA_petA_psbJ_psbL_psbF_psbE_petL_petG_psaJ_rps18_rpl20_clpP_psbB_psbT	3
rps4_ndhJ_ndhK_ndhC_atpE_atpB_rbcL_accD_psaI_ycf4_cemA_petA_psbJ_psbL_psbF_psbE_petL_petG_psaJ_rps18_rpl20_clpP_psbB_psbT_psbN	3
rps4_ndhJ_ndhK_ndhC_atpE_atpB_rbcL_accD_psaI_ycf4_cemA_petA_psbJ_psbL_psbF_psbE_petL_petG_psaJ_rps18_rpl20_clpP_psbB_psbT_psbN_psbH	3
rps4_ndhJ_ndhK_ndhC_atpE_atpB_rbcL_accD_psaI_ycf4_cemA_petA_psbJ_psbL_psbF_psbE_petL_petG_psaJ_rps18_rpl20_clpP_psbB_psbT_psbN_psbH_petB	3
rps4_ndhJ_ndhK_ndhC_atpE_atpB_rbcL_accD_psaI_ycf4_cemA_petA_psbJ_psbL_psbF_psbE_petL_petG_psaJ_rps18_rpl20_clpP_psbB_psbT_psbN_psbH_petB_petD	3
rps4_ndhJ_ndhK_ndhC_atpE_atpB_rbcL_accD_psaI_ycf4_cemA_petA_psbJ_psbL_psbF_psbE_petL_petG_psaJ_rps18_rpl20_clpP_psbB_psbT_psbN_psbH_petB_petD_rpoA	3
rps4_ndhJ_ndhK_ndhC_atpE_atpB_rbcL_accD_psaI_ycf4_cemA_petA_psbJ_psbL_psbF_psbE_petL_petG_psaJ_rps18_rpl20_clpP_psbB_psbT_psbN_psbH_petB_petD_rpoA_rps11	3
rps4_ndhJ_ndhK_ndhC_atpE_atpB_rbcL_accD_psaI_ycf4_cemA_petA_psbJ_psbL_psbF_psbE_petL_petG_psaJ_rps18_rpl20_clpP_psbB_psbT_psbN_psbH_petB_petD_rpoA_rps11_rpl36	3
rps4_ndhJ_ndhK_ndhC_atpE_atpB_rbcL_accD_psaI_ycf4_cemA_petA_psbJ_psbL_psbF_psbE_petL_petG_psaJ_rps18_rpl20_clpP_psbB_psbT_psbN_psbH_petB_petD_rpoA_rps11_rpl36_rps8	3
rps4_ndhJ_ndhK_ndhC_atpE_atpB_rbcL_accD_psaI_ycf4_cemA_petA_psbJ_psbL_psbF_psbE_petL_petG_psaJ_rps18_rpl20_clpP_psbB_psbT_psbN_psbH_petB_petD_rpoA_rps11_rpl36_rps8_rpl14	3
rps4_ndhJ_ndhK_ndhC_atpE_atpB_rbcL_accD_psaI_ycf4_cemA_petA_psbJ_psbL_psbF_psbE_petL_petG_psaJ_rps18_rpl20_clpP_psbB_psbT_psbN_psbH_petB_petD_rpoA_rps11_rpl36_rps8_rpl14_rpl16	3
rps4_ndhJ_ndhK_ndhC_atpE_atpB_rbcL_accD_psaI_ycf4_cemA_petA_psbJ_psbL_psbF_psbE_petL_petG_psaJ_rps18_rpl20_clpP_psbB_psbT_psbN_psbH_petB_petD_rpoA_rps11_rpl36_rps8_rpl14_rpl16_rps3	2
rps4_ndhJ_ndhK_ndhC_atpE_atpB_rbcL_accD_psaI_ycf4_cemA_petA_psbJ_psbL_psbF_psbE_petL_petG_psaJ_rps18_rpl20_rps12	3
rps4_ndhJ_ndhK_ndhC_atpE_atpB_rbcL_accD_psaI_ycf4_cemA_petA_psbJ_psbL_psbF_psbE_petL_petG_psaJ_rps18_rpl20_rps12_clpP	3
rps4_ndhJ_ndhK_ndhC_atpE_atpB_rbcL_accD_psaI_ycf4_cemA_petA_psbJ_psbL_psbF_psbE_petL_petG_psaJ_rps18_rpl20_rps12_clpP_psbB	3
rps4_ndhJ_ndhK_ndhC_atpE_atpB_rbcL_accD_psaI_ycf4_cemA_petA_psbJ_psbL_psbF_psbE_petL_petG_psaJ_rps18_rpl20_rps12_clpP_psbB_psbT	3
rps4_ndhJ_ndhK_ndhC_atpE_atpB_rbcL_accD_psaI_ycf4_cemA_petA_psbJ_psbL_psbF_psbE_petL_petG_psaJ_rps18_rpl20_rps12_clpP_psbB_psbT_psbN	3
rps4_ndhJ_ndhK_ndhC_atpE_atpB_rbcL_accD_psaI_ycf4_cemA_petA_psbJ_psbL_psbF_psbE_petL_petG_psaJ_rps18_rpl20_rps12_clpP_psbB_psbT_psbN_psbH	3
rps4_ndhJ_ndhK_ndhC_atpE_atpB_rbcL_accD_psaI_ycf4_cemA_petA_psbJ_psbL_psbF_psbE_petL_petG_psaJ_rps18_rpl20_rps12_clpP_psbB_psbT_psbN_psbH_petB	2
rps4_ndhJ_ndhK_ndhC_atpE_atpB_rbcL_accD_psaI_ycf4_cemA_petA_psbJ_psbL_psbF_psbE_petL_petG_rpl33	2
rps4_ndhJ_ndhK_ndhC_atpE_atpB_rbcL_accD_psaI_ycf4_cemA_petA_psbJ_psbL_psbF_psbE_petL_petG_rpl33_rps18	2
rps4_ndhJ_ndhK_ndhC_atpE_atpB_rbcL_accD_psaI_ycf4_cemA_petA_psbJ_psbL_psbF_psbE_petL_psaJ	3
rps4_ndhJ_ndhK_ndhC_atpE_atpB_rbcL_accD_psaI_ycf4_cemA_petA_psbJ_psbL_psbF_psbE_petL_psaJ_rpl33	3
rps4_ndhJ_ndhK_ndhC_atpE_atpB_rbcL_accD_psaI_ycf4_cemA_petA_psbJ_psbL_psbF_psbE_petL_psaJ_rpl33_rps18	3
rps4_ndhJ_ndhK_ndhC_atpE_atpB_rbcL_accD_psaI_ycf4_cemA_petA_psbJ_psbL_psbF_psbE_petL_psaJ_rpl33_rps18_rpl20	3
rps4_ndhJ_ndhK_ndhC_atpE_atpB_rbcL_accD_psaI_ycf4_cemA_petA_psbJ_psbL_psbF_psbE_petL_psaJ_rpl33_rps18_rpl20_rps12	2
rps4_ndhJ_ndhK_ndhC_atpE_atpB_rbcL_accD_psaI_ycf4_cemA_petA_psbL	2
rps4_ndhJ_ndhK_ndhC_atpE_atpB_rbcL_accD_psaI_ycf4_cemA_petA_psbL_psbF	2
rps4_ndhJ_ndhK_ndhC_atpE_atpB_rbcL_accD_psaI_ycf4_cemA_petA_psbL_psbF_psbE	2
rps4_ndhJ_ndhK_ndhC_atpE_atpB_rbcL_accD_psaI_ycf4_cemA_petA_psbL_psbF_psbE_petL	2
rps4_ndhJ_ndhK_ndhC_atpE_atpB_rbcL_accD_psaI_ycf4_cemA_petA_psbL_psbF_psbE_petL_petG	2
rps4_ndhJ_ndhK_ndhC_atpE_atpB_rbcL_accD_psaI_ycf4_cemA_petA_psbL_psbF_psbE_petL_petG_psaJ	2
rps4_ndhJ_ndhK_ndhC_atpE_atpB_rbcL_accD_psaI_ycf4_cemA_petA_psbL_psbF_psbE_petL_petG_psaJ_rpl33	2
rps4_ndhJ_ndhK_ndhC_atpE_atpB_rbcL_accD_psaI_ycf4_cemA_petA_psbL_psbF_psbE_petL_petG_psaJ_rpl33_rps18	2
rps4_ndhJ_ndhK_ndhC_atpE_atpB_rbcL_accD_psaI_ycf4_cemA_petA_psbL_psbF_psbE_petL_petG_psaJ_rpl33_rps18_rpl20	2
rps4_ndhJ_ndhK_ndhC_atpE_atpB_rbcL_accD_psaI_ycf4_cemA_petA_psbL_psbF_psbE_petL_petG_psaJ_rpl33_rps18_rpl20_rps12	2
rps4_ndhJ_ndhK_ndhC_atpE_atpB_rbcL_accD_psaI_ycf4_cemA_petA_psbL_psbF_psbE_petL_petG_psaJ_rpl33_rps18_rpl20_rps12_clpP	2
rps4_ndhJ_ndhK_ndhC_atpE_atpB_rbcL_accD_psaI_ycf4_cemA_petA_psbL_psbF_psbE_petL_petG_psaJ_rpl33_rps18_rpl20_rps12_clpP_psbB	2
rps4_ndhJ_ndhK_ndhC_atpE_atpB_rbcL_accD_psaI_ycf4_cemA_petA_psbL_psbF_psbE_petL_petG_psaJ_rpl33_rps18_rpl20_rps12_clpP_psbB_psbT	2
rps4_ndhJ_ndhK_ndhC_atpE_atpB_rbcL_accD_psaI_ycf4_cemA_petA_psbL_psbF_psbE_petL_petG_psaJ_rpl33_rps18_rpl20_rps12_clpP_psbB_psbT_psbN	2
rps4_ndhJ_ndhK_ndhC_atpE_atpB_rbcL_accD_psaI_ycf4_cemA_petA_psbL_psbF_psbE_petL_petG_psaJ_rpl33_rps18_rpl20_rps12_clpP_psbB_psbT_psbN_psbH	2
rps4_ndhJ_ndhK_ndhC_atpE_atpB_rbcL_accD_psaI_ycf4_cemA_petA_psbL_psbF_psbE_petL_petG_psaJ_rpl33_rps18_rpl20_rps12_clpP_psbB_psbT_psbN_psbH_petB	2
rps4_ndhJ_ndhK_ndhC_atpE_atpB_rbcL_accD_psaI_ycf4_cemA_petA_psbL_psbF_psbE_petL_petG_psaJ_rpl33_rps18_rpl20_rps12_clpP_psbB_psbT_psbN_psbH_petB_petD	2
rps4_ndhJ_ndhK_ndhC_atpE_atpB_rbcL_accD_psaI_ycf4_cemA_petA_psbL_psbF_psbE_petL_petG_psaJ_rpl33_rps18_rpl20_rps12_clpP_psbB_psbT_psbN_psbH_petB_petD_rpoA	2
rps4_ndhJ_ndhK_ndhC_atpE_atpB_rbcL_accD_psaI_ycf4_cemA_petA_psbL_psbF_psbE_petL_petG_psaJ_rpl33_rps18_rpl20_rps12_clpP_psbB_psbT_psbN_psbH_petB_petD_rpoA_rps11	2
rps4_ndhJ_ndhK_ndhC_atpE_atpB_rbcL_accD_psaI_ycf4_cemA_psbJ	2
rps4_ndhJ_ndhK_ndhC_atpE_atpB_rbcL_accD_psaI_ycf4_cemA_psbJ_psbL	2
rps4_ndhJ_ndhK_ndhC_atpE_atpB_rbcL_accD_psaI_ycf4_cemA_psbJ_psbL_psbF	2
rps4_ndhJ_ndhK_ndhC_atpE_atpB_rbcL_accD_psaI_ycf4_cemA_psbL	2
rps4_ndhJ_ndhK_ndhC_atpE_atpB_rbcL_accD_psaI_ycf4_cemA_psbL_psbF	2
rps4_ndhJ_ndhK_ndhC_atpE_atpB_rbcL_accD_psaI_ycf4_cemA_psbL_psbF_psbE	2
rps4_ndhJ_ndhK_ndhC_atpE_atpB_rbcL_accD_psaI_ycf4_cemA_psbL_psbF_psbE_petL	2
rps4_ndhJ_ndhK_ndhC_atpE_atpB_rbcL_accD_psaI_ycf4_cemA_psbL_psbF_psbE_petL_petG	2
rps4_ndhJ_ndhK_ndhC_atpE_atpB_rbcL_accD_psaI_ycf4_cemA_psbL_psbF_psbE_petL_petG_psaJ	2
rps4_ndhJ_ndhK_ndhC_atpE_atpB_rbcL_accD_psaI_ycf4_cemA_psbL_psbF_psbE_petL_petG_psaJ_rpl33	2
rps4_ndhJ_ndhK_ndhC_atpE_atpB_rbcL_accD_psaI_ycf4_cemA_psbL_psbF_psbE_petL_petG_psaJ_rpl33_rps18	2
rps4_ndhJ_ndhK_ndhC_atpE_atpB_rbcL_accD_psaI_ycf4_cemA_psbL_psbF_psbE_petL_petG_psaJ_rpl33_rps18_rpl20	2
rps4_ndhJ_ndhK_ndhC_atpE_atpB_rbcL_accD_psaI_ycf4_cemA_psbL_psbF_psbE_petL_petG_psaJ_rpl33_rps18_rpl20_clpP	2
rps4_ndhJ_ndhK_ndhC_atpE_atpB_rbcL_accD_psaI_ycf4_cemA_psbL_psbF_psbE_petL_petG_psaJ_rpl33_rps18_rpl20_clpP_psbB	2
rps4_ndhJ_ndhK_ndhC_atpE_atpB_rbcL_accD_psaI_ycf4_cemA_psbL_psbF_psbE_petL_petG_psaJ_rpl33_rps18_rpl20_clpP_psbB_psbT	2
rps4_ndhJ_ndhK_ndhC_atpE_atpB_rbcL_accD_psaI_ycf4_cemA_psbL_psbF_psbE_petL_petG_psaJ_rpl33_rps18_rpl20_clpP_psbB_psbT_psbN	2
rps4_ndhJ_ndhK_ndhC_atpE_atpB_rbcL_accD_psaI_ycf4_petA	25
rps4_ndhJ_ndhK_ndhC_atpE_atpB_rbcL_accD_psaI_ycf4_petA_psbJ	24
rps4_ndhJ_ndhK_ndhC_atpE_atpB_rbcL_accD_psaI_ycf4_petA_psbJ_psbL	24
rps4_ndhJ_ndhK_ndhC_atpE_atpB_rbcL_accD_psaI_ycf4_petA_psbJ_psbL_psbF	24
rps4_ndhJ_ndhK_ndhC_atpE_atpB_rbcL_accD_psaI_ycf4_petA_psbJ_psbL_psbF_psbE	24
rps4_ndhJ_ndhK_ndhC_atpE_atpB_rbcL_accD_psaI_ycf4_petA_psbJ_psbL_psbF_psbE_petL	23
rps4_ndhJ_ndhK_ndhC_atpE_atpB_rbcL_accD_psaI_ycf4_petA_psbJ_psbL_psbF_psbE_petL_petG	23
rps4_ndhJ_ndhK_ndhC_atpE_atpB_rbcL_accD_psaI_ycf4_petA_psbJ_psbL_psbF_psbE_petL_petG_psaJ	23
rps4_ndhJ_ndhK_ndhC_atpE_atpB_rbcL_accD_psaI_ycf4_petA_psbJ_psbL_psbF_psbE_petL_petG_psaJ_rpl33	23
rps4_ndhJ_ndhK_ndhC_atpE_atpB_rbcL_accD_psaI_ycf4_petA_psbJ_psbL_psbF_psbE_petL_petG_psaJ_rpl33_rps18	23
rps4_ndhJ_ndhK_ndhC_atpE_atpB_rbcL_accD_psaI_ycf4_petA_psbJ_psbL_psbF_psbE_petL_petG_psaJ_rpl33_rps18_rpl20	23
rps4_ndhJ_ndhK_ndhC_atpE_atpB_rbcL_accD_psaI_ycf4_petA_psbJ_psbL_psbF_psbE_petL_petG_psaJ_rpl33_rps18_rpl20_clpP	9
rps4_ndhJ_ndhK_ndhC_atpE_atpB_rbcL_accD_psaI_ycf4_petA_psbJ_psbL_psbF_psbE_petL_petG_psaJ_rpl33_rps18_rpl20_clpP_psbB	8
rps4_ndhJ_ndhK_ndhC_atpE_atpB_rbcL_accD_psaI_ycf4_petA_psbJ_psbL_psbF_psbE_petL_petG_psaJ_rpl33_rps18_rpl20_clpP_psbB_psbT	8
rps4_ndhJ_ndhK_ndhC_atpE_atpB_rbcL_accD_psaI_ycf4_petA_psbJ_psbL_psbF_psbE_petL_petG_psaJ_rpl33_rps18_rpl20_clpP_psbB_psbT_psbN	8
rps4_ndhJ_ndhK_ndhC_atpE_atpB_rbcL_accD_psaI_ycf4_petA_psbJ_psbL_psbF_psbE_petL_petG_psaJ_rpl33_rps18_rpl20_clpP_psbB_psbT_psbN_psbH	8
rps4_ndhJ_ndhK_ndhC_atpE_atpB_rbcL_accD_psaI_ycf4_petA_psbJ_psbL_psbF_psbE_petL_petG_psaJ_rpl33_rps18_rpl20_clpP_psbB_psbT_psbN_psbH_petB	8
rps4_ndhJ_ndhK_ndhC_atpE_atpB_rbcL_accD_psaI_ycf4_petA_psbJ_psbL_psbF_psbE_petL_petG_psaJ_rpl33_rps18_rpl20_clpP_psbB_psbT_psbN_psbH_petB_petD	8
rps4_ndhJ_ndhK_ndhC_atpE_atpB_rbcL_accD_psaI_ycf4_petA_psbJ_psbL_psbF_psbE_petL_petG_psaJ_rpl33_rps18_rpl20_clpP_psbB_psbT_psbN_psbH_petB_petD_rpoA	8
rps4_ndhJ_ndhK_ndhC_atpE_atpB_rbcL_accD_psaI_ycf4_petA_psbJ_psbL_psbF_psbE_petL_petG_psaJ_rpl33_rps18_rpl20_clpP_psbB_psbT_psbN_psbH_petB_petD_rpoA_rps11	8
rps4_ndhJ_ndhK_ndhC_atpE_atpB_rbcL_accD_psaI_ycf4_petA_psbJ_psbL_psbF_psbE_petL_petG_psaJ_rpl33_rps18_rpl20_clpP_psbB_psbT_psbN_psbH_petB_petD_rpoA_rps11_rpl36	8
rps4_ndhJ_ndhK_ndhC_atpE_atpB_rbcL_accD_psaI_ycf4_petA_psbJ_psbL_psbF_psbE_petL_petG_psaJ_rpl33_rps18_rpl20_clpP_psbB_psbT_psbN_psbH_petB_petD_rpoA_rps11_rpl36_infA	4
rps4_ndhJ_ndhK_ndhC_atpE_atpB_rbcL_accD_psaI_ycf4_petA_psbJ_psbL_psbF_psbE_petL_petG_psaJ_rpl33_rps18_rpl20_clpP_psbB_psbT_psbN_psbH_petB_petD_rpoA_rps11_rpl36_infA_rps8	4
rps4_ndhJ_ndhK_ndhC_atpE_atpB_rbcL_accD_psaI_ycf4_petA_psbJ_psbL_psbF_psbE_petL_petG_psaJ_rpl33_rps18_rpl20_clpP_psbB_psbT_psbN_psbH_petB_petD_rpoA_rps11_rpl36_infA_rps8_rpl14	4
rps4_ndhJ_ndhK_ndhC_atpE_atpB_rbcL_accD_psaI_ycf4_petA_psbJ_psbL_psbF_psbE_petL_petG_psaJ_rpl33_rps18_rpl20_clpP_psbB_psbT_psbN_psbH_petB_petD_rpoA_rps11_rpl36_infA_rps8_rpl14_rpl16	4
rps4_ndhJ_ndhK_ndhC_atpE_atpB_rbcL_accD_psaI_ycf4_petA_psbJ_psbL_psbF_psbE_petL_petG_psaJ_rpl33_rps18_rpl20_clpP_psbB_psbT_psbN_psbH_petB_petD_rpoA_rps11_rpl36_infA_rps8_rpl14_rpl16_rps3	4
rps4_ndhJ_ndhK_ndhC_atpE_atpB_rbcL_accD_psaI_ycf4_petA_psbJ_psbL_psbF_psbE_petL_petG_psaJ_rpl33_rps18_rpl20_clpP_psbB_psbT_psbN_psbH_petB_petD_rpoA_rps11_rpl36_infA_rps8_rpl14_rpl16_rps3_rpl22	4
rps4_ndhJ_ndhK_ndhC_atpE_atpB_rbcL_accD_psaI_ycf4_petA_psbJ_psbL_psbF_psbE_petL_petG_psaJ_rpl33_rps18_rpl20_clpP_psbB_psbT_psbN_psbH_petB_petD_rpoA_rps11_rpl36_infA_rps8_rpl14_rpl16_rps3_rpl22_rps19	4
rps4_ndhJ_ndhK_ndhC_atpE_atpB_rbcL_accD_psaI_ycf4_petA_psbJ_psbL_psbF_psbE_petL_petG_psaJ_rpl33_rps18_rpl20_clpP_psbB_psbT_psbN_psbH_petB_petD_rpoA_rps11_rpl36_infA_rps8_rpl14_rpl16_rps3_rpl22_rps19_rpl2	4
rps4_ndhJ_ndhK_ndhC_atpE_atpB_rbcL_accD_psaI_ycf4_petA_psbJ_psbL_psbF_psbE_petL_petG_psaJ_rpl33_rps18_rpl20_clpP_psbB_psbT_psbN_psbH_petB_petD_rpoA_rps11_rpl36_infA_rps8_rpl14_rpl16_rps3_rpl22_rps19_rpl2_rpl23	4
rps4_ndhJ_ndhK_ndhC_atpE_atpB_rbcL_accD_psaI_ycf4_petA_psbJ_psbL_psbF_psbE_petL_petG_psaJ_rpl33_rps18_rpl20_clpP_psbB_psbT_psbN_psbH_petB_petD_rpoA_rps11_rpl36_rps8	4
rps4_ndhJ_ndhK_ndhC_atpE_atpB_rbcL_accD_psaI_ycf4_petA_psbJ_psbL_psbF_psbE_petL_petG_psaJ_rpl33_rps18_rpl20_clpP_psbB_psbT_psbN_psbH_petB_petD_rpoA_rps11_rpl36_rps8_rpl14	4
rps4_ndhJ_ndhK_ndhC_atpE_atpB_rbcL_accD_psaI_ycf4_petA_psbJ_psbL_psbF_psbE_petL_petG_psaJ_rpl33_rps18_rpl20_clpP_psbB_psbT_psbN_psbH_petB_petD_rpoA_rps11_rpl36_rps8_rpl14_rpl16	4
rps4_ndhJ_ndhK_ndhC_atpE_atpB_rbcL_accD_psaI_ycf4_petA_psbJ_psbL_psbF_psbE_petL_petG_psaJ_rpl33_rps18_rpl20_clpP_psbB_psbT_psbN_psbH_petB_petD_rpoA_rps11_rpl36_rps8_rpl14_rpl16_rps3	4
rps4_ndhJ_ndhK_ndhC_atpE_atpB_rbcL_accD_psaI_ycf4_petA_psbJ_psbL_psbF_psbE_petL_petG_psaJ_rpl33_rps18_rpl20_clpP_psbB_psbT_psbN_psbH_petB_petD_rpoA_rps11_rpl36_rps8_rpl14_rpl16_rps3_rpl22	4
rps4_ndhJ_ndhK_ndhC_atpE_atpB_rbcL_accD_psaI_ycf4_petA_psbJ_psbL_psbF_psbE_petL_petG_psaJ_rpl33_rps18_rpl20_clpP_psbB_psbT_psbN_psbH_petB_petD_rpoA_rps11_rpl36_rps8_rpl14_rpl16_rps3_rpl22_rps19	3
rps4_ndhJ_ndhK_ndhC_atpE_atpB_rbcL_accD_psaI_ycf4_petA_psbJ_psbL_psbF_psbE_petL_petG_psaJ_rpl33_rps18_rpl20_clpP_psbB_psbT_psbN_psbH_petB_petD_rpoA_rps11_rpl36_rps8_rpl14_rpl16_rps3_rpl22_rps19_rpl2	3
rps4_ndhJ_ndhK_ndhC_atpE_atpB_rbcL_accD_psaI_ycf4_petA_psbJ_psbL_psbF_psbE_petL_petG_psaJ_rpl33_rps18_rpl20_clpP_psbB_psbT_psbN_psbH_petB_petD_rpoA_rps11_rpl36_rps8_rpl14_rpl16_rps3_rpl22_rps19_rpl2_rpl23	3
rps4_ndhJ_ndhK_ndhC_atpE_atpB_rbcL_accD_psaI_ycf4_petA_psbJ_psbL_psbF_psbE_petL_petG_psaJ_rpl33_rps18_rpl20_clpP_psbB_psbT_psbN_psbH_petB_petD_rpoA_rps11_rpl36_rps8_rpl14_rpl16_rps3_rpl22_rps19_rpl2_rpl23_ndhB	3
rps4_ndhJ_ndhK_ndhC_atpE_atpB_rbcL_accD_psaI_ycf4_petA_psbJ_psbL_psbF_psbE_petL_petG_psaJ_rpl33_rps18_rpl20_clpP_psbB_psbT_psbN_psbH_petB_petD_rpoA_rps11_rpl36_rps8_rpl14_rpl16_rps3_rpl22_rps19_rpl2_rpl23_ndhB_rps7	3
rps4_ndhJ_ndhK_ndhC_atpE_atpB_rbcL_accD_psaI_ycf4_petA_psbJ_psbL_psbF_psbE_petL_petG_psaJ_rpl33_rps18_rpl20_clpP_psbB_psbT_psbN_psbH_petB_petD_rpoA_rps11_rpl36_rps8_rpl14_rpl16_rps3_rpl22_rps19_rpl2_rpl23_ndhB_rps7_rps12	3
rps4_ndhJ_ndhK_ndhC_atpE_atpB_rbcL_accD_psaI_ycf4_petA_psbJ_psbL_psbF_psbE_petL_petG_psaJ_rpl33_rps18_rpl20_clpP_psbB_psbT_psbN_psbH_petB_petD_rpoA_rps11_rpl36_rps8_rpl14_rpl16_rps3_rpl22_rps19_rpl2_rpl23_ndhB_rps7_rps12_ycf1	3
rps4_ndhJ_ndhK_ndhC_atpE_atpB_rbcL_accD_psaI_ycf4_petA_psbJ_psbL_psbF_psbE_petL_petG_psaJ_rpl33_rps18_rpl20_clpP_psbB_psbT_psbN_psbH_petB_petD_rpoA_rps11_rpl36_rps8_rpl14_rpl16_rps3_rpl22_rps19_rpl2_rpl23_ndhB_rps7_rps12_ycf1_rpl32	3
rps4_ndhJ_ndhK_ndhC_atpE_atpB_rbcL_accD_psaI_ycf4_petA_psbJ_psbL_psbF_psbE_petL_petG_psaJ_rpl33_rps18_rpl20_clpP_psbB_psbT_psbN_psbH_petB_petD_rpoA_rps11_rpl36_rps8_rpl14_rpl16_rps3_rpl22_rps19_rpl2_rpl23_ndhB_rps7_rps12_ycf1_rpl32_ccsA	3
rps4_ndhJ_ndhK_ndhC_atpE_atpB_rbcL_accD_psaI_ycf4_petA_psbJ_psbL_psbF_psbE_petL_petG_psaJ_rpl33_rps18_rpl20_clpP_psbB_psbT_psbN_psbH_petB_petD_rpoA_rps11_rpl36_rps8_rpl14_rpl16_rps3_rpl22_rps19_rpl2_rpl23_ndhB_rps7_rps12_ycf1_rpl32_ccsA_ndhD	2
rps4_ndhJ_ndhK_ndhC_atpE_atpB_rbcL_accD_psaI_ycf4_petA_psbJ_psbL_psbF_psbE_petL_petG_psaJ_rpl33_rps18_rpl20_clpP_psbB_psbT_psbN_psbH_petB_petD_rpoA_rps11_rpl36_rps8_rpl14_rpl16_rps3_rpl22_rps19_rpl2_rpl23_ndhB_rps7_rps12_ycf1_rpl32_ccsA_ndhD_psaC	2
rps4_ndhJ_ndhK_ndhC_atpE_atpB_rbcL_accD_psaI_ycf4_petA_psbJ_psbL_psbF_psbE_petL_petG_psaJ_rpl33_rps18_rpl20_clpP_psbB_psbT_psbN_psbH_petB_petD_rpoA_rps11_rpl36_rps8_rpl14_rpl16_rps3_rpl22_rps19_rpl2_rpl23_ndhB_rps7_rps12_ycf1_rpl32_ccsA_ndhD_psaC_ndhE	2
rps4_ndhJ_ndhK_ndhC_atpE_atpB_rbcL_accD_psaI_ycf4_petA_psbJ_psbL_psbF_psbE_petL_petG_psaJ_rpl33_rps18_rpl20_clpP_psbB_psbT_psbN_psbH_petB_petD_rpoA_rps11_rpl36_rps8_rpl14_rpl16_rps3_rpl22_rps19_rpl2_rpl23_ndhB_rps7_rps12_ycf1_rpl32_ccsA_ndhD_psaC_ndhE_ndhG	2
rps4_ndhJ_ndhK_ndhC_atpE_atpB_rbcL_accD_psaI_ycf4_petA_psbJ_psbL_psbF_psbE_petL_petG_psaJ_rpl33_rps18_rpl20_clpP_psbB_psbT_psbN_psbH_petB_petD_rpoA_rps11_rpl36_rps8_rpl14_rpl16_rps3_rpl22_rps19_rpl2_rpl23_ndhB_rps7_rps12_ycf1_rpl32_ccsA_ndhD_psaC_ndhE_ndhG_ndhI	2
rps4_ndhJ_ndhK_ndhC_atpE_atpB_rbcL_accD_psaI_ycf4_petA_psbJ_psbL_psbF_psbE_petL_petG_psaJ_rpl33_rps18_rpl20_clpP_psbB_psbT_psbN_psbH_petB_petD_rpoA_rps11_rpl36_rps8_rpl14_rpl16_rps3_rpl22_rps19_rpl2_rpl23_ndhB_rps7_rps12_ycf1_rpl32_ccsA_ndhD_psaC_ndhE_ndhG_ndhI_ndhA	2
rps4_ndhJ_ndhK_ndhC_atpE_atpB_rbcL_accD_psaI_ycf4_petA_psbJ_psbL_psbF_psbE_petL_petG_psaJ_rpl33_rps18_rpl20_clpP_psbB_psbT_psbN_psbH_petB_petD_rpoA_rps11_rpl36_rps8_rpl14_rpl16_rps3_rpl22_rps19_rpl2_rpl23_ndhB_rps7_rps12_ycf1_rpl32_ccsA_ndhD_psaC_ndhE_ndhG_ndhI_ndhA_ndhH	2
rps4_ndhJ_ndhK_ndhC_atpE_atpB_rbcL_accD_psaI_ycf4_petA_psbJ_psbL_psbF_psbE_petL_petG_psaJ_rpl33_rps18_rpl20_clpP_psbB_psbT_psbN_psbH_petB_petD_rpoA_rps11_rpl36_rps8_rpl14_rpl16_rps3_rpl22_rps19_rpl2_rpl23_ndhB_rps7_rps12_ycf1_rpl32_ccsA_ndhD_psaC_ndhE_ndhG_ndhI_ndhA_ndhH_rps15	2
rps4_ndhJ_ndhK_ndhC_atpE_atpB_rbcL_accD_psaI_ycf4_petA_psbJ_psbL_psbF_psbE_petL_petG_psaJ_rpl33_rps18_rpl20_clpP_psbB_psbT_psbN_psbH_petB_petD_rpoA_rps11_rpl36_rps8_rpl14_rpl16_rps3_rpl22_rps19_rpl2_rpl23_ndhB_rps7_rps12_ycf1_rpl32_ccsA_ndhD_psaC_ndhE_ndhG_ndhI_ndhA_ndhH_rps15_ycf1	2
rps4_ndhJ_ndhK_ndhC_atpE_atpB_rbcL_accD_psaI_ycf4_petA_psbJ_psbL_psbF_psbE_petL_petG_psaJ_rpl33_rps18_rpl20_rps12	13
rps4_ndhJ_ndhK_ndhC_atpE_atpB_rbcL_accD_psaI_ycf4_petA_psbJ_psbL_psbF_psbE_petL_petG_psaJ_rpl33_rps18_rpl20_rps12_clpP	13
rps4_ndhJ_ndhK_ndhC_atpE_atpB_rbcL_accD_psaI_ycf4_petA_psbJ_psbL_psbF_psbE_petL_petG_psaJ_rpl33_rps18_rpl20_rps12_clpP_psbB	12
rps4_ndhJ_ndhK_ndhC_atpE_atpB_rbcL_accD_psaI_ycf4_petA_psbJ_psbL_psbF_psbE_petL_petG_psaJ_rpl33_rps18_rpl20_rps12_clpP_psbB_psbT	12
rps4_ndhJ_ndhK_ndhC_atpE_atpB_rbcL_accD_psaI_ycf4_petA_psbJ_psbL_psbF_psbE_petL_petG_psaJ_rpl33_rps18_rpl20_rps12_clpP_psbB_psbT_psbN	12
rps4_ndhJ_ndhK_ndhC_atpE_atpB_rbcL_accD_psaI_ycf4_petA_psbJ_psbL_psbF_psbE_petL_petG_psaJ_rpl33_rps18_rpl20_rps12_clpP_psbB_psbT_psbN_psbH	12
rps4_ndhJ_ndhK_ndhC_atpE_atpB_rbcL_accD_psaI_ycf4_petA_psbJ_psbL_psbF_psbE_petL_petG_psaJ_rpl33_rps18_rpl20_rps12_clpP_psbB_psbT_psbN_psbH_petB	12
rps4_ndhJ_ndhK_ndhC_atpE_atpB_rbcL_accD_psaI_ycf4_petA_psbJ_psbL_psbF_psbE_petL_petG_psaJ_rpl33_rps18_rpl20_rps12_clpP_psbB_psbT_psbN_psbH_petB_petD	12
rps4_ndhJ_ndhK_ndhC_atpE_atpB_rbcL_accD_psaI_ycf4_petA_psbJ_psbL_psbF_psbE_petL_petG_psaJ_rpl33_rps18_rpl20_rps12_clpP_psbB_psbT_psbN_psbH_petB_petD_rpoA	12
rps4_ndhJ_ndhK_ndhC_atpE_atpB_rbcL_accD_psaI_ycf4_petA_psbJ_psbL_psbF_psbE_petL_petG_psaJ_rpl33_rps18_rpl20_rps12_clpP_psbB_psbT_psbN_psbH_petB_petD_rpoA_rps11	12
rps4_ndhJ_ndhK_ndhC_atpE_atpB_rbcL_accD_psaI_ycf4_petA_psbJ_psbL_psbF_psbE_petL_petG_psaJ_rpl33_rps18_rpl20_rps12_clpP_psbB_psbT_psbN_psbH_petB_petD_rpoA_rps11_rpl36	12
rps4_ndhJ_ndhK_ndhC_atpE_atpB_rbcL_accD_psaI_ycf4_petA_psbJ_psbL_psbF_psbE_petL_petG_psaJ_rpl33_rps18_rpl20_rps12_clpP_psbB_psbT_psbN_psbH_petB_petD_rpoA_rps11_rpl36_infA	8
rps4_ndhJ_ndhK_ndhC_atpE_atpB_rbcL_accD_psaI_ycf4_petA_psbJ_psbL_psbF_psbE_petL_petG_psaJ_rpl33_rps18_rpl20_rps12_clpP_psbB_psbT_psbN_psbH_petB_petD_rpoA_rps11_rpl36_infA_rps8	8
rps4_ndhJ_ndhK_ndhC_atpE_atpB_rbcL_accD_psaI_ycf4_petA_psbJ_psbL_psbF_psbE_petL_petG_psaJ_rpl33_rps18_rpl20_rps12_clpP_psbB_psbT_psbN_psbH_petB_petD_rpoA_rps11_rpl36_infA_rps8_rpl14	8
rps4_ndhJ_ndhK_ndhC_atpE_atpB_rbcL_accD_psaI_ycf4_petA_psbJ_psbL_psbF_psbE_petL_petG_psaJ_rpl33_rps18_rpl20_rps12_clpP_psbB_psbT_psbN_psbH_petB_petD_rpoA_rps11_rpl36_infA_rps8_rpl14_rpl16	8
rps4_ndhJ_ndhK_ndhC_atpE_atpB_rbcL_accD_psaI_ycf4_petA_psbJ_psbL_psbF_psbE_petL_petG_psaJ_rpl33_rps18_rpl20_rps12_clpP_psbB_psbT_psbN_psbH_petB_petD_rpoA_rps11_rpl36_infA_rps8_rpl14_rpl16_rps3	8
rps4_ndhJ_ndhK_ndhC_atpE_atpB_rbcL_accD_psaI_ycf4_petA_psbJ_psbL_psbF_psbE_petL_petG_psaJ_rpl33_rps18_rpl20_rps12_clpP_psbB_psbT_psbN_psbH_petB_petD_rpoA_rps11_rpl36_infA_rps8_rpl14_rpl16_rps3_rpl22	8
rps4_ndhJ_ndhK_ndhC_atpE_atpB_rbcL_accD_psaI_ycf4_petA_psbJ_psbL_psbF_psbE_petL_petG_psaJ_rpl33_rps18_rpl20_rps12_clpP_psbB_psbT_psbN_psbH_petB_petD_rpoA_rps11_rpl36_infA_rps8_rpl14_rpl16_rps3_rpl22_rps19	8
rps4_ndhJ_ndhK_ndhC_atpE_atpB_rbcL_accD_psaI_ycf4_petA_psbJ_psbL_psbF_psbE_petL_petG_psaJ_rpl33_rps18_rpl20_rps12_clpP_psbB_psbT_psbN_psbH_petB_petD_rpoA_rps11_rpl36_infA_rps8_rpl14_rpl16_rps3_rpl22_rps19_rpl2	8
rps4_ndhJ_ndhK_ndhC_atpE_atpB_rbcL_accD_psaI_ycf4_petA_psbJ_psbL_psbF_psbE_petL_petG_psaJ_rpl33_rps18_rpl20_rps12_clpP_psbB_psbT_psbN_psbH_petB_petD_rpoA_rps11_rpl36_infA_rps8_rpl14_rpl16_rps3_rpl22_rps19_rpl2_rpl23	8
rps4_ndhJ_ndhK_ndhC_atpE_atpB_rbcL_accD_psaI_ycf4_petA_psbJ_psbL_psbF_psbE_petL_petG_psaJ_rpl33_rps18_rpl20_rps12_clpP_psbB_psbT_psbN_psbH_petB_petD_rpoA_rps11_rpl36_infA_rps8_rpl14_rpl16_rps3_rpl22_rps19_rpl2_rpl23_ndhB	7
rps4_ndhJ_ndhK_ndhC_atpE_atpB_rbcL_accD_psaI_ycf4_petA_psbJ_psbL_psbF_psbE_petL_petG_psaJ_rpl33_rps18_rpl20_rps12_clpP_psbB_psbT_psbN_psbH_petB_petD_rpoA_rps11_rpl36_infA_rps8_rpl14_rpl16_rps3_rpl22_rps19_rpl2_rpl23_ndhB_rps7	7
rps4_ndhJ_ndhK_ndhC_atpE_atpB_rbcL_accD_psaI_ycf4_petA_psbJ_psbL_psbF_psbE_petL_petG_psaJ_rpl33_rps18_rpl20_rps12_clpP_psbB_psbT_psbN_psbH_petB_petD_rpoA_rps11_rpl36_infA_rps8_rpl14_rpl16_rps3_rpl22_rps19_rpl2_rpl23_ndhB_rps7_rps12	7
rps4_ndhJ_ndhK_ndhC_atpE_atpB_rbcL_accD_psaI_ycf4_petA_psbJ_psbL_psbF_psbE_petL_petG_psaJ_rpl33_rps18_rpl20_rps12_clpP_psbB_psbT_psbN_psbH_petB_petD_rpoA_rps11_rpl36_infA_rps8_rpl14_rpl16_rps3_rpl22_rps19_rpl2_rpl23_ndhB_rps7_rps12_rpl32	3
rps4_ndhJ_ndhK_ndhC_atpE_atpB_rbcL_accD_psaI_ycf4_petA_psbJ_psbL_psbF_psbE_petL_petG_psaJ_rpl33_rps18_rpl20_rps12_clpP_psbB_psbT_psbN_psbH_petB_petD_rpoA_rps11_rpl36_infA_rps8_rpl14_rpl16_rps3_rpl22_rps19_rpl2_rpl23_ndhB_rps7_rps12_rpl32_ccsA	3
rps4_ndhJ_ndhK_ndhC_atpE_atpB_rbcL_accD_psaI_ycf4_petA_psbJ_psbL_psbF_psbE_petL_petG_psaJ_rpl33_rps18_rpl20_rps12_clpP_psbB_psbT_psbN_psbH_petB_petD_rpoA_rps11_rpl36_infA_rps8_rpl14_rpl16_rps3_rpl22_rps19_rpl2_rpl23_ndhB_rps7_rps12_rpl32_ccsA_ndhD	3
rps4_ndhJ_ndhK_ndhC_atpE_atpB_rbcL_accD_psaI_ycf4_petA_psbJ_psbL_psbF_psbE_petL_petG_psaJ_rpl33_rps18_rpl20_rps12_clpP_psbB_psbT_psbN_psbH_petB_petD_rpoA_rps11_rpl36_infA_rps8_rpl14_rpl16_rps3_rpl22_rps19_rpl2_rpl23_ndhB_rps7_rps12_rpl32_ccsA_ndhD_psaC	3
rps4_ndhJ_ndhK_ndhC_atpE_atpB_rbcL_accD_psaI_ycf4_petA_psbJ_psbL_psbF_psbE_petL_petG_psaJ_rpl33_rps18_rpl20_rps12_clpP_psbB_psbT_psbN_psbH_petB_petD_rpoA_rps11_rpl36_infA_rps8_rpl14_rpl16_rps3_rpl22_rps19_rpl2_rpl23_ndhB_rps7_rps12_rpl32_ccsA_ndhD_psaC_ndhE	3
rps4_ndhJ_ndhK_ndhC_atpE_atpB_rbcL_accD_psaI_ycf4_petA_psbJ_psbL_psbF_psbE_petL_petG_psaJ_rpl33_rps18_rpl20_rps12_clpP_psbB_psbT_psbN_psbH_petB_petD_rpoA_rps11_rpl36_infA_rps8_rpl14_rpl16_rps3_rpl22_rps19_rpl2_rpl23_ndhB_rps7_rps12_rpl32_ccsA_ndhD_psaC_ndhE_ndhG	3
rps4_ndhJ_ndhK_ndhC_atpE_atpB_rbcL_accD_psaI_ycf4_petA_psbJ_psbL_psbF_psbE_petL_petG_psaJ_rpl33_rps18_rpl20_rps12_clpP_psbB_psbT_psbN_psbH_petB_petD_rpoA_rps11_rpl36_infA_rps8_rpl14_rpl16_rps3_rpl22_rps19_rpl2_rpl23_ndhB_rps7_rps12_rpl32_ccsA_ndhD_psaC_ndhE_ndhG_ndhI	3
rps4_ndhJ_ndhK_ndhC_atpE_atpB_rbcL_accD_psaI_ycf4_petA_psbJ_psbL_psbF_psbE_petL_petG_psaJ_rpl33_rps18_rpl20_rps12_clpP_psbB_psbT_psbN_psbH_petB_petD_rpoA_rps11_rpl36_infA_rps8_rpl14_rpl16_rps3_rpl22_rps19_rpl2_rpl23_ndhB_rps7_rps12_rpl32_ccsA_ndhD_psaC_ndhE_ndhG_ndhI_ndhA	3
rps4_ndhJ_ndhK_ndhC_atpE_atpB_rbcL_accD_psaI_ycf4_petA_psbJ_psbL_psbF_psbE_petL_petG_psaJ_rpl33_rps18_rpl20_rps12_clpP_psbB_psbT_psbN_psbH_petB_petD_rpoA_rps11_rpl36_infA_rps8_rpl14_rpl16_rps3_rpl22_rps19_rpl2_rpl23_ndhB_rps7_rps12_rpl32_ccsA_ndhD_psaC_ndhE_ndhG_ndhI_ndhA_ndhH	3
rps4_ndhJ_ndhK_ndhC_atpE_atpB_rbcL_accD_psaI_ycf4_petA_psbJ_psbL_psbF_psbE_petL_petG_psaJ_rpl33_rps18_rpl20_rps12_clpP_psbB_psbT_psbN_psbH_petB_petD_rpoA_rps11_rpl36_infA_rps8_rpl14_rpl16_rps3_rpl22_rps19_rpl2_rpl23_ndhB_rps7_rps12_rpl32_ccsA_ndhD_psaC_ndhE_ndhG_ndhI_ndhA_ndhH_rps15	3
rps4_ndhJ_ndhK_ndhC_atpE_atpB_rbcL_accD_psaI_ycf4_petA_psbJ_psbL_psbF_psbE_petL_petG_psaJ_rpl33_rps18_rpl20_rps12_clpP_psbB_psbT_psbN_psbH_petB_petD_rpoA_rps11_rpl36_infA_rps8_rpl14_rpl16_rps3_rpl22_rps19_rpl2_rpl23_ndhB_rps7_rps12_rpl32_ccsA_ndhD_psaC_ndhE_ndhG_ndhI_ndhA_ndhH_rps15_ycf1	3
rps4_ndhJ_ndhK_ndhC_atpE_atpB_rbcL_accD_psaI_ycf4_petA_psbJ_psbL_psbF_psbE_petL_petG_psaJ_rpl33_rps18_rpl20_rps12_clpP_psbB_psbT_psbN_psbH_petB_petD_rpoA_rps11_rpl36_infA_rps8_rpl14_rpl16_rps3_rpl22_rps19_rpl2_rpl23_ndhB_rps7_rps12_rpl32_ccsA_ndhD_psaC_ndhE_ndhG_ndhI_ndhA_ndhH_rps15_ycf1_rps7	3
rps4_ndhJ_ndhK_ndhC_atpE_atpB_rbcL_accD_psaI_ycf4_petA_psbJ_psbL_psbF_psbE_petL_petG_psaJ_rpl33_rps18_rpl20_rps12_clpP_psbB_psbT_psbN_psbH_petB_petD_rpoA_rps11_rpl36_infA_rps8_rpl14_rpl16_rps3_rpl22_rps19_rpl2_rpl23_ndhB_rps7_rps12_rpl32_ccsA_ndhD_psaC_ndhE_ndhG_ndhI_ndhA_ndhH_rps15_ycf1_rps7_ndhB	3
rps4_ndhJ_ndhK_ndhC_atpE_atpB_rbcL_accD_psaI_ycf4_petA_psbJ_psbL_psbF_psbE_petL_petG_psaJ_rpl33_rps18_rpl20_rps12_clpP_psbB_psbT_psbN_psbH_petB_petD_rpoA_rps11_rpl36_infA_rps8_rpl14_rpl16_rps3_rpl22_rps19_rpl2_rpl23_ndhB_rps7_rps12_rpl32_ccsA_ndhD_psaC_ndhE_ndhG_ndhI_ndhA_ndhH_rps15_ycf1_rps7_ndhB_rpl23	3
rps4_ndhJ_ndhK_ndhC_atpE_atpB_rbcL_accD_psaI_ycf4_petA_psbJ_psbL_psbF_psbE_petL_petG_psaJ_rpl33_rps18_rpl20_rps12_clpP_psbB_psbT_psbN_psbH_petB_petD_rpoA_rps11_rpl36_infA_rps8_rpl14_rpl16_rps3_rpl22_rps19_rpl2_rpl23_ndhB_rps7_rps12_rpl32_ccsA_ndhD_psaC_ndhE_ndhG_ndhI_ndhA_ndhH_rps15_ycf1_rps7_ndhB_rpl23_rpl2	3
rps4_ndhJ_ndhK_ndhC_atpE_atpB_rbcL_accD_psaI_ycf4_petA_psbJ_psbL_psbF_psbE_petL_petG_psaJ_rpl33_rps18_rpl20_rps12_clpP_psbB_psbT_psbN_psbH_petB_petD_rpoA_rps11_rpl36_infA_rps8_rpl14_rpl16_rps3_rpl22_rps19_rpl2_rpl23_ndhB_rps7_rps12_rpl32_ccsA_ndhD_psaC_ndhE_ndhG_ndhI_ndhA_ndhH_rps15_ycf1_rps7_ndhB_rpl23_rpl2_rps19	2
rps4_ndhJ_ndhK_ndhC_atpE_atpB_rbcL_accD_psaI_ycf4_petA_psbJ_psbL_psbF_psbE_petL_petG_psaJ_rpl33_rps18_rpl20_rps12_clpP_psbB_psbT_psbN_psbH_petB_petD_rpoA_rps11_rpl36_infA_rps8_rpl14_rpl16_rps3_rpl22_rps19_rpl2_rpl23_ndhB_rps7_rps12_ycf1	4
rps4_ndhJ_ndhK_ndhC_atpE_atpB_rbcL_accD_psaI_ycf4_petA_psbJ_psbL_psbF_psbE_petL_petG_psaJ_rpl33_rps18_rpl20_rps12_clpP_psbB_psbT_psbN_psbH_petB_petD_rpoA_rps11_rpl36_infA_rps8_rpl14_rpl16_rps3_rpl22_rps19_rpl2_rpl23_ndhB_rps7_rps12_ycf1_rpl32	2
rps4_ndhJ_ndhK_ndhC_atpE_atpB_rbcL_accD_psaI_ycf4_petA_psbJ_psbL_psbF_psbE_petL_petG_psaJ_rpl33_rps18_rpl20_rps12_clpP_psbB_psbT_psbN_psbH_petB_petD_rpoA_rps11_rpl36_infA_rps8_rpl14_rpl16_rps3_rpl22_rps19_rpl2_rpl23_ndhB_rps7_rps12_ycf1_rpl32_ccsA	2
rps4_ndhJ_ndhK_ndhC_atpE_atpB_rbcL_accD_psaI_ycf4_petA_psbJ_psbL_psbF_psbE_petL_petG_psaJ_rpl33_rps18_rpl20_rps12_clpP_psbB_psbT_psbN_psbH_petB_petD_rpoA_rps11_rpl36_infA_rps8_rpl14_rpl16_rps3_rpl22_rps19_rpl2_rpl23_ndhB_rps7_rps12_ycf1_rpl32_ccsA_ndhD	2
rps4_ndhJ_ndhK_ndhC_atpE_atpB_rbcL_accD_psaI_ycf4_petA_psbJ_psbL_psbF_psbE_petL_petG_psaJ_rpl33_rps18_rpl20_rps12_clpP_psbB_psbT_psbN_psbH_petB_petD_rpoA_rps11_rpl36_infA_rps8_rpl14_rpl16_rps3_rpl22_rps19_rpl2_rpl23_ndhB_rps7_rps12_ycf1_rpl32_ccsA_ndhD_psaC	2
rps4_ndhJ_ndhK_ndhC_atpE_atpB_rbcL_accD_psaI_ycf4_petA_psbJ_psbL_psbF_psbE_petL_petG_psaJ_rpl33_rps18_rpl20_rps12_clpP_psbB_psbT_psbN_psbH_petB_petD_rpoA_rps11_rpl36_infA_rps8_rpl14_rpl16_rps3_rpl22_rps19_rpl2_rpl23_ndhB_rps7_rps12_ycf1_rpl32_ccsA_ndhD_psaC_ndhE	2
rps4_ndhJ_ndhK_ndhC_atpE_atpB_rbcL_accD_psaI_ycf4_petA_psbJ_psbL_psbF_psbE_petL_petG_psaJ_rpl33_rps18_rpl20_rps12_clpP_psbB_psbT_psbN_psbH_petB_petD_rpoA_rps11_rpl36_infA_rps8_rpl14_rpl16_rps3_rpl22_rps19_rpl2_rpl23_ndhB_rps7_rps12_ycf1_rpl32_ccsA_ndhD_psaC_ndhE_ndhG	2
rps4_ndhJ_ndhK_ndhC_atpE_atpB_rbcL_accD_psaI_ycf4_petA_psbJ_psbL_psbF_psbE_petL_petG_psaJ_rpl33_rps18_rpl20_rps12_clpP_psbB_psbT_psbN_psbH_petB_petD_rpoA_rps11_rpl36_infA_rps8_rpl14_rpl16_rps3_rpl22_rps19_rpl2_rpl23_ndhB_rps7_rps12_ycf1_rpl32_ccsA_ndhD_psaC_ndhE_ndhG_ndhI	2
rps4_ndhJ_ndhK_ndhC_atpE_atpB_rbcL_accD_psaI_ycf4_petA_psbJ_psbL_psbF_psbE_petL_petG_psaJ_rpl33_rps18_rpl20_rps12_clpP_psbB_psbT_psbN_psbH_petB_petD_rpoA_rps11_rpl36_infA_rps8_rpl14_rpl16_rps3_rpl22_rps19_rpl2_rpl23_ndhB_rps7_rps12_ycf1_rpl32_ccsA_ndhD_psaC_ndhE_ndhG_ndhI_ndhA	2
rps4_ndhJ_ndhK_ndhC_atpE_atpB_rbcL_accD_psaI_ycf4_petA_psbJ_psbL_psbF_psbE_petL_petG_psaJ_rpl33_rps18_rpl20_rps12_clpP_psbB_psbT_psbN_psbH_petB_petD_rpoA_rps11_rpl36_infA_rps8_rpl14_rpl16_rps3_rpl22_rps19_rpl2_rpl23_ndhB_rps7_rps12_ycf1_rpl32_ccsA_ndhD_psaC_ndhE_ndhG_ndhI_ndhA_ndhH	2
rps4_ndhJ_ndhK_ndhC_atpE_atpB_rbcL_accD_psaI_ycf4_petA_psbJ_psbL_psbF_psbE_petL_petG_psaJ_rpl33_rps18_rpl20_rps12_clpP_psbB_psbT_psbN_psbH_petB_petD_rpoA_rps11_rpl36_infA_rps8_rpl14_rpl16_rps3_rpl22_rps19_rpl2_rpl23_ndhB_rps7_rps12_ycf1_rpl32_ccsA_ndhD_psaC_ndhE_ndhG_ndhI_ndhA_ndhH_rps15	2
rps4_ndhJ_ndhK_ndhC_atpE_atpB_rbcL_accD_psaI_ycf4_petA_psbJ_psbL_psbF_psbE_petL_petG_psaJ_rpl33_rps18_rpl20_rps12_clpP_psbB_psbT_psbN_psbH_petB_petD_rpoA_rps11_rpl36_infA_rps8_rpl14_rpl16_rps3_rpl22_rps19_rpl2_rpl23_ndhB_rps7_rps12_ycf1_rpl32_ccsA_ndhD_psaC_ndhE_ndhG_ndhI_ndhA_ndhH_rps15_ycf1	2
rps4_ndhJ_ndhK_ndhC_atpE_atpB_rbcL_accD_psaI_ycf4_petA_psbJ_psbL_psbF_psbE_petL_petG_psaJ_rpl33_rps18_rpl20_rps12_clpP_psbB_psbT_psbN_psbH_petB_petD_rpoA_rps11_rpl36_infA_rps8_rpl14_rpl16_rps3_rpl22_rps19_rpl2_rpl23_ndhB_rps7_rps12_ycf1_rpl32_ccsA_ndhD_psaC_ndhE_ndhG_ndhI_ndhA_ndhH_rps15_ycf1_rps7	2
rps4_ndhJ_ndhK_ndhC_atpE_atpB_rbcL_accD_psaI_ycf4_petA_psbJ_psbL_psbF_psbE_petL_petG_psaJ_rpl33_rps18_rpl20_rps12_clpP_psbB_psbT_psbN_psbH_petB_petD_rpoA_rps11_rpl36_infA_rps8_rpl14_rpl16_rps3_rpl22_rps19_rpl2_rpl23_ndhB_rps7_rps12_ycf1_rpl32_ccsA_ndhD_psaC_ndhE_ndhG_ndhI_ndhA_ndhH_rps15_ycf1_rps7_ndhB	2
rps4_ndhJ_ndhK_ndhC_atpE_atpB_rbcL_accD_psaI_ycf4_petA_psbJ_psbL_psbF_psbE_petL_petG_psaJ_rpl33_rps18_rpl20_rps12_clpP_psbB_psbT_psbN_psbH_petB_petD_rpoA_rps11_rpl36_infA_rps8_rpl14_rpl16_rps3_rpl22_rps19_rpl2_rpl23_ndhB_rps7_rps12_ycf1_rpl32_ccsA_ndhD_psaC_ndhE_ndhG_ndhI_ndhA_ndhH_rps15_ycf1_rps7_ndhB_rpl23	2
rps4_ndhJ_ndhK_ndhC_atpE_atpB_rbcL_accD_psaI_ycf4_petA_psbJ_psbL_psbF_psbE_petL_petG_psaJ_rpl33_rps18_rpl20_rps12_clpP_psbB_psbT_psbN_psbH_petB_petD_rpoA_rps11_rpl36_infA_rps8_rpl14_rpl16_rps3_rpl22_rps19_rpl2_rpl23_ndhB_rps7_rps12_ycf1_rpl32_ccsA_ndhD_psaC_ndhE_ndhG_ndhI_ndhA_ndhH_rps15_ycf1_rps7_ndhB_rpl23_rpl2	2
rps4_ndhJ_ndhK_ndhC_atpE_atpB_rbcL_accD_psaI_ycf4_petA_psbJ_psbL_psbF_psbE_petL_petG_psaJ_rpl33_rps18_rpl20_rps12_clpP_psbB_psbT_psbN_psbH_petB_petD_rpoA_rps11_rpl36_infA_rps8_rpl14_rpl16_rps3_rpl22_rps19_rpl2_rpl23_ndhB_rps7_rps12_ycf1_rps15	2
rps4_ndhJ_ndhK_ndhC_atpE_atpB_rbcL_accD_psaI_ycf4_petA_psbJ_psbL_psbF_psbE_petL_petG_psaJ_rpl33_rps18_rpl20_rps12_clpP_psbB_psbT_psbN_psbH_petB_petD_rpoA_rps11_rpl36_infA_rps8_rpl14_rpl16_rps3_rpl22_rps19_rpl2_rpl23_ndhB_rps7_rps12_ycf1_rps15_ndhH	2
rps4_ndhJ_ndhK_ndhC_atpE_atpB_rbcL_accD_psaI_ycf4_petA_psbJ_psbL_psbF_psbE_petL_petG_psaJ_rpl33_rps18_rpl20_rps12_clpP_psbB_psbT_psbN_psbH_petB_petD_rpoA_rps11_rpl36_rps8	4
rps4_ndhJ_ndhK_ndhC_atpE_atpB_rbcL_accD_psaI_ycf4_petA_psbJ_psbL_psbF_psbE_petL_petG_psaJ_rpl33_rps18_rpl20_rps12_clpP_psbB_psbT_psbN_psbH_petB_petD_rpoA_rps11_rpl36_rps8_rpl14	4
rps4_ndhJ_ndhK_ndhC_atpE_atpB_rbcL_accD_psaI_ycf4_petA_psbJ_psbL_psbF_psbE_petL_petG_psaJ_rpl33_rps18_rpl20_rps12_clpP_psbB_psbT_psbN_psbH_petB_petD_rpoA_rps11_rpl36_rps8_rpl14_rpl16	4
rps4_ndhJ_ndhK_ndhC_atpE_atpB_rbcL_accD_psaI_ycf4_petA_psbJ_psbL_psbF_psbE_petL_petG_psaJ_rpl33_rps18_rpl20_rps12_clpP_psbB_psbT_psbN_psbH_petB_petD_rpoA_rps11_rpl36_rps8_rpl14_rpl16_rps3	4
rps4_ndhJ_ndhK_ndhC_atpE_atpB_rbcL_accD_psaI_ycf4_petA_psbJ_psbL_psbF_psbE_petL_petG_psaJ_rpl33_rps18_rpl20_rps12_clpP_psbB_psbT_psbN_psbH_petB_petD_rpoA_rps11_rpl36_rps8_rpl14_rpl16_rps3_rpl22	4
rps4_ndhJ_ndhK_ndhC_atpE_atpB_rbcL_accD_psaI_ycf4_petA_psbJ_psbL_psbF_psbE_petL_petG_psaJ_rpl33_rps18_rpl20_rps12_clpP_psbB_psbT_psbN_psbH_petB_petD_rpoA_rps11_rpl36_rps8_rpl14_rpl16_rps3_rpl22_rps19	3
rps4_ndhJ_ndhK_ndhC_atpE_atpB_rbcL_accD_psaI_ycf4_petA_psbJ_psbL_psbF_psbE_petL_petG_psaJ_rpl33_rps18_rpl20_rps12_clpP_psbB_psbT_psbN_psbH_petB_petD_rpoA_rps11_rpl36_rps8_rpl14_rpl16_rps3_rpl22_rps19_rpl2	3
rps4_ndhJ_ndhK_ndhC_atpE_atpB_rbcL_accD_psaI_ycf4_petA_psbJ_psbL_psbF_psbE_petL_petG_psaJ_rpl33_rps18_rpl20_rps12_clpP_psbB_psbT_psbN_psbH_petB_petD_rpoA_rps11_rpl36_rps8_rpl14_rpl16_rps3_rpl22_rps19_rpl2_rpl23	3
rps4_ndhJ_ndhK_ndhC_atpE_atpB_rbcL_accD_psaI_ycf4_petA_psbJ_psbL_psbF_psbE_petL_petG_psaJ_rpl33_rps18_rpl20_rps12_clpP_psbB_psbT_psbN_psbH_petB_petD_rpoA_rps11_rpl36_rps8_rpl14_rpl16_rps3_rpl22_rps19_rpl2_rpl23_ndhB	3
rps4_ndhJ_ndhK_ndhC_atpE_atpB_rbcL_accD_psaI_ycf4_petA_psbJ_psbL_psbF_psbE_petL_petG_psaJ_rpl33_rps18_rpl20_rps12_clpP_psbB_psbT_psbN_psbH_petB_petD_rpoA_rps11_rpl36_rps8_rpl14_rpl16_rps3_rpl22_rps19_rpl2_rpl23_ndhB_rps7	3
rps4_ndhJ_ndhK_ndhC_atpE_atpB_rbcL_accD_psaI_ycf4_petA_psbJ_psbL_psbF_psbE_petL_petG_psaJ_rpl33_rps18_rpl20_rps12_clpP_psbB_psbT_psbN_psbH_petB_petD_rpoA_rps11_rpl36_rps8_rpl14_rpl16_rps3_rpl22_rps19_rpl2_rpl23_ndhB_rps7_rps12	3
rps4_ndhJ_ndhK_ndhC_atpE_atpB_rbcL_accD_psaI_ycf4_petA_psbJ_psbL_psbF_psbE_petL_petG_psaJ_rpl33_rps18_rpl20_rps12_clpP_psbB_psbT_psbN_psbH_petB_petD_rpoA_rps11_rpl36_rps8_rpl14_rpl16_rps3_rpl22_rps19_rpl2_rpl23_ndhB_rps7_rps12_rpl32	2
rps4_ndhJ_ndhK_ndhC_atpE_atpB_rbcL_accD_psaI_ycf4_petA_psbJ_psbL_psbF_psbE_petL_petG_psaJ_rpl33_rps18_rpl20_rps12_clpP_psbB_psbT_psbN_psbH_petB_petD_rpoA_rps11_rpl36_rps8_rpl14_rpl16_rps3_rpl22_rps19_rpl2_rpl23_ndhB_rps7_rps12_rpl32_ccsA	2
rps4_ndhJ_ndhK_ndhC_atpE_atpB_rbcL_accD_psaI_ycf4_petA_psbJ_psbL_psbF_psbE_petL_petG_psaJ_rpl33_rps18_rpl20_rps12_clpP_psbB_psbT_psbN_psbH_petB_petD_rpoA_rps11_rpl36_rps8_rpl14_rpl16_rps3_rpl22_rps19_rpl2_rpl23_ndhB_rps7_rps12_rpl32_ccsA_ndhD	2
rps4_ndhJ_ndhK_ndhC_atpE_atpB_rbcL_accD_psaI_ycf4_petA_psbJ_psbL_psbF_psbE_petL_petG_psaJ_rpl33_rps18_rpl20_rps12_clpP_psbB_psbT_psbN_psbH_petB_petD_rpoA_rps11_rpl36_rps8_rpl14_rpl16_rps3_rpl22_rps19_rpl2_rpl23_ndhB_rps7_rps12_rpl32_ccsA_ndhD_psaC	2
rps4_ndhJ_ndhK_ndhC_atpE_atpB_rbcL_accD_psaI_ycf4_petA_psbJ_psbL_psbF_psbE_petL_petG_psaJ_rpl33_rps18_rpl20_rps12_clpP_psbB_psbT_psbN_psbH_petB_petD_rpoA_rps11_rpl36_rps8_rpl14_rpl16_rps3_rpl22_rps19_rpl2_rpl23_ndhB_rps7_rps12_rpl32_ccsA_ndhD_psaC_ndhE	2
rps4_ndhJ_ndhK_ndhC_atpE_atpB_rbcL_accD_psaI_ycf4_petA_psbJ_psbL_psbF_psbE_petL_petG_psaJ_rpl33_rps18_rpl20_rps12_clpP_psbB_psbT_psbN_psbH_petB_petD_rpoA_rps11_rpl36_rps8_rpl14_rpl16_rps3_rpl22_rps19_rpl2_rpl23_ndhB_rps7_rps12_rpl32_ccsA_ndhD_psaC_ndhE_ndhG	2
rps4_ndhJ_ndhK_ndhC_atpE_atpB_rbcL_accD_psaI_ycf4_petA_psbJ_psbL_psbF_psbE_petL_petG_psaJ_rpl33_rps18_rpl20_rps12_clpP_psbB_psbT_psbN_psbH_petB_petD_rpoA_rps11_rpl36_rps8_rpl14_rpl16_rps3_rpl22_rps19_rpl2_rpl23_ndhB_rps7_rps12_rpl32_ccsA_ndhD_psaC_ndhE_ndhG_ndhI	2
rps4_ndhJ_ndhK_ndhC_atpE_atpB_rbcL_accD_psaI_ycf4_petA_psbJ_psbL_psbF_psbE_petL_petG_psaJ_rpl33_rps18_rpl20_rps12_clpP_psbB_psbT_psbN_psbH_petB_petD_rpoA_rps11_rpl36_rps8_rpl14_rpl16_rps3_rpl22_rps19_rpl2_rpl23_ndhB_rps7_rps12_rpl32_ccsA_ndhD_psaC_ndhE_ndhG_ndhI_ndhA	2
rps4_ndhJ_ndhK_ndhC_atpE_atpB_rbcL_accD_psaI_ycf4_petA_psbJ_psbL_psbF_psbE_petL_petG_psaJ_rpl33_rps18_rpl20_rps12_clpP_psbB_psbT_psbN_psbH_petB_petD_rpoA_rps11_rpl36_rps8_rpl14_rpl16_rps3_rpl22_rps19_rpl2_rpl23_ndhB_rps7_rps12_rpl32_ccsA_ndhD_psaC_ndhE_ndhG_ndhI_ndhA_ndhH	2
rps4_ndhJ_ndhK_ndhC_atpE_atpB_rbcL_accD_psaI_ycf4_petA_psbJ_psbL_psbF_psbE_petL_petG_psaJ_rpl33_rps18_rpl20_rps12_clpP_psbB_psbT_psbN_psbH_petB_petD_rpoA_rps11_rpl36_rps8_rpl14_rpl16_rps3_rpl22_rps19_rpl2_rpl23_ndhB_rps7_rps12_rpl32_ccsA_ndhD_psaC_ndhE_ndhG_ndhI_ndhA_ndhH_rps15	2
rps4_ndhJ_ndhK_ndhC_atpE_atpB_rbcL_accD_psaI_ycf4_petA_psbJ_psbL_psbF_psbE_petL_petG_psaJ_rpl33_rps18_rpl20_rps12_clpP_psbB_psbT_psbN_psbH_petB_petD_rpoA_rps11_rpl36_rps8_rpl14_rpl16_rps3_rpl22_rps19_rpl2_rpl23_ndhB_rps7_rps12_rpl32_ccsA_ndhD_psaC_ndhE_ndhG_ndhI_ndhA_ndhH_rps15_ycf1	2
rps4_ndhJ_ndhK_ndhC_atpE_atpB_rbcL_accD_ycf4	5
rps4_ndhJ_ndhK_ndhC_atpE_atpB_rbcL_accD_ycf4_cemA	5
rps4_ndhJ_ndhK_ndhC_atpE_atpB_rbcL_accD_ycf4_cemA_petA	5
rps4_ndhJ_ndhK_ndhC_atpE_atpB_rbcL_accD_ycf4_cemA_petA_psbJ	5
rps4_ndhJ_ndhK_ndhC_atpE_atpB_rbcL_accD_ycf4_cemA_petA_psbJ_psbL	5
rps4_ndhJ_ndhK_ndhC_atpE_atpB_rbcL_accD_ycf4_cemA_petA_psbJ_psbL_psbF	5
rps4_ndhJ_ndhK_ndhC_atpE_atpB_rbcL_accD_ycf4_cemA_petA_psbJ_psbL_psbF_psbE	5
rps4_ndhJ_ndhK_ndhC_atpE_atpB_rbcL_accD_ycf4_cemA_petA_psbJ_psbL_psbF_psbE_petG	2
rps4_ndhJ_ndhK_ndhC_atpE_atpB_rbcL_accD_ycf4_cemA_petA_psbJ_psbL_psbF_psbE_petL	3
rps4_ndhJ_ndhK_ndhC_atpE_atpB_rbcL_accD_ycf4_cemA_petA_psbJ_psbL_psbF_psbE_petL_petG	3
rps4_ndhJ_ndhK_ndhC_atpE_atpB_rbcL_accD_ycf4_cemA_petA_psbJ_psbL_psbF_psbE_petL_petG_psaJ	3
rps4_ndhJ_ndhK_ndhC_atpE_atpB_rbcL_accD_ycf4_cemA_petA_psbJ_psbL_psbF_psbE_petL_petG_psaJ_rpl33	2
rps4_ndhJ_ndhK_ndhC_atpE_atpB_rbcL_accD_ycf4_cemA_petA_psbJ_psbL_psbF_psbE_petL_petG_psaJ_rpl33_rps18	2
rps4_ndhJ_ndhK_ndhC_atpE_atpB_rbcL_accD_ycf4_cemA_petA_psbJ_psbL_psbF_psbE_petL_petG_psaJ_rpl33_rps18_rpl20	2
rps4_ndhJ_ndhK_ndhC_atpE_atpB_rbcL_cemA	5
rps4_ndhJ_ndhK_ndhC_atpE_atpB_rbcL_cemA_petA	5
rps4_ndhJ_ndhK_ndhC_atpE_atpB_rbcL_cemA_petA_psbJ	5
rps4_ndhJ_ndhK_ndhC_atpE_atpB_rbcL_cemA_petA_psbJ_psbL	5
rps4_ndhJ_ndhK_ndhC_atpE_atpB_rbcL_cemA_petA_psbJ_psbL_psbF	5
rps4_ndhJ_ndhK_ndhC_atpE_atpB_rbcL_cemA_petA_psbJ_psbL_psbF_psbE	5
rps4_ndhJ_ndhK_ndhC_atpE_atpB_rbcL_cemA_petA_psbJ_psbL_psbF_psbE_petL	5
rps4_ndhJ_ndhK_ndhC_atpE_atpB_rbcL_cemA_petA_psbJ_psbL_psbF_psbE_petL_petG	5
rps4_ndhJ_ndhK_ndhC_atpE_atpB_rbcL_cemA_petA_psbJ_psbL_psbF_psbE_petL_petG_psaJ	5
rps4_ndhJ_ndhK_ndhC_atpE_atpB_rbcL_cemA_petA_psbJ_psbL_psbF_psbE_petL_petG_psaJ_rpl33	4
rps4_ndhJ_ndhK_ndhC_atpE_atpB_rbcL_cemA_petA_psbJ_psbL_psbF_psbE_petL_petG_psaJ_rpl33_rps18	4
rps4_ndhJ_ndhK_ndhC_atpE_atpB_rbcL_cemA_petA_psbJ_psbL_psbF_psbE_petL_petG_psaJ_rpl33_rps18_rpl20	4
rps4_ndhJ_ndhK_ndhC_atpE_atpB_rbcL_cemA_petA_psbJ_psbL_psbF_psbE_petL_petG_psaJ_rpl33_rps18_rpl20_psbB	2
rps4_ndhJ_ndhK_ndhC_atpE_atpB_rbcL_cemA_petA_psbJ_psbL_psbF_psbE_petL_petG_psaJ_rpl33_rps18_rpl20_psbB_psbT	2
rps4_ndhJ_ndhK_ndhC_atpE_atpB_rbcL_cemA_petA_psbJ_psbL_psbF_psbE_petL_petG_psaJ_rpl33_rps18_rpl20_psbB_psbT_psbN	2
rps4_ndhJ_ndhK_ndhC_atpE_atpB_rbcL_cemA_petA_psbJ_psbL_psbF_psbE_petL_petG_psaJ_rpl33_rps18_rpl20_psbB_psbT_psbN_psbH	2
rps4_ndhJ_ndhK_ndhC_atpE_atpB_rbcL_cemA_petA_psbJ_psbL_psbF_psbE_petL_petG_psaJ_rpl33_rps18_rpl20_psbB_psbT_psbN_psbH_petB	2
rps4_ndhJ_ndhK_ndhC_atpE_atpB_rbcL_cemA_petA_psbJ_psbL_psbF_psbE_petL_petG_psaJ_rpl33_rps18_rpl20_psbB_psbT_psbN_psbH_petB_petD	2
rps4_ndhJ_ndhK_ndhC_atpE_atpB_rbcL_cemA_petA_psbJ_psbL_psbF_psbE_petL_petG_psaJ_rpl33_rps18_rpl20_psbB_psbT_psbN_psbH_petB_petD_rpoA	2
rps4_ndhJ_ndhK_ndhC_atpE_atpB_rbcL_cemA_petA_psbJ_psbL_psbF_psbE_petL_petG_psaJ_rpl33_rps18_rpl20_psbB_psbT_psbN_psbH_petB_petD_rpoA_rps11	2
rps4_ndhJ_ndhK_ndhC_atpE_atpB_rbcL_cemA_petA_psbJ_psbL_psbF_psbE_petL_petG_psaJ_rpl33_rps18_rpl20_psbB_psbT_psbN_psbH_petB_petD_rpoA_rps11_rpl36	2
rps4_ndhJ_ndhK_ndhC_atpE_atpB_rbcL_cemA_petA_psbJ_psbL_psbF_psbE_petL_petG_psaJ_rpl33_rps18_rpl20_psbB_psbT_psbN_psbH_petB_petD_rpoA_rps11_rpl36_rps8	2
rps4_ndhJ_ndhK_ndhC_atpE_atpB_rbcL_cemA_petA_psbJ_psbL_psbF_psbE_petL_petG_psaJ_rpl33_rps18_rpl20_psbB_psbT_psbN_psbH_petB_petD_rpoA_rps11_rpl36_rps8_rpl14	2
rps4_ndhJ_ndhK_ndhC_atpE_atpB_rbcL_cemA_petA_psbJ_psbL_psbF_psbE_petL_petG_psaJ_rpl33_rps18_rpl20_psbB_psbT_psbN_psbH_petB_petD_rpoA_rps11_rpl36_rps8_rpl14_rpl16	2
rps4_ndhJ_ndhK_ndhC_atpE_atpB_rbcL_cemA_petA_psbJ_psbL_psbF_psbE_petL_petG_psaJ_rpl33_rps18_rpl20_psbB_psbT_psbN_psbH_petB_petD_rpoA_rps11_rpl36_rps8_rpl14_rpl16_rps3	2
rps4_ndhJ_ndhK_ndhC_atpE_atpB_rbcL_cemA_petA_psbJ_psbL_psbF_psbE_petL_petG_psaJ_rpl33_rps18_rpl20_psbB_psbT_psbN_psbH_petB_petD_rpoA_rps11_rpl36_rps8_rpl14_rpl16_rps3_rpl22	2
rps4_ndhJ_ndhK_ndhC_atpE_atpB_rbcL_cemA_petA_psbJ_psbL_psbF_psbE_petL_petG_psaJ_rpl33_rps18_rpl20_psbB_psbT_psbN_psbH_petB_petD_rpoA_rps11_rpl36_rps8_rpl14_rpl16_rps3_rpl22_rps19	2
rps4_ndhJ_ndhK_ndhC_atpE_atpB_rbcL_cemA_petA_psbJ_psbL_psbF_psbE_petL_petG_psaJ_rpl33_rps18_rpl20_psbB_psbT_psbN_psbH_petB_petD_rpoA_rps11_rpl36_rps8_rpl14_rpl16_rps3_rpl22_rps19_rpl2	2
rps4_ndhJ_ndhK_ndhC_atpE_atpB_rbcL_cemA_petA_psbJ_psbL_psbF_psbE_petL_petG_psaJ_rpl33_rps18_rpl20_psbB_psbT_psbN_psbH_petB_petD_rpoA_rps11_rpl36_rps8_rpl14_rpl16_rps3_rpl22_rps19_rpl2_rpl23	2
rps4_ndhJ_ndhK_ndhC_atpE_atpB_rbcL_cemA_petA_psbJ_psbL_psbF_psbE_petL_petG_psaJ_rpl33_rps18_rpl20_psbB_psbT_psbN_psbH_petB_petD_rpoA_rps11_rpl36_rps8_rpl14_rpl16_rps3_rpl22_rps19_rpl2_rpl23_ndhB	2
rps4_ndhJ_ndhK_ndhC_atpE_atpB_rbcL_cemA_petA_psbJ_psbL_psbF_psbE_petL_petG_psaJ_rpl33_rps18_rpl20_psbB_psbT_psbN_psbH_petB_petD_rpoA_rps11_rpl36_rps8_rpl14_rpl16_rps3_rpl22_rps19_rpl2_rpl23_ndhB_rps7	2
rps4_ndhJ_ndhK_ndhC_atpE_atpB_rbcL_cemA_petA_psbJ_psbL_psbF_psbE_petL_petG_psaJ_rpl33_rps18_rpl20_psbB_psbT_psbN_psbH_petB_petD_rpoA_rps11_rpl36_rps8_rpl14_rpl16_rps3_rpl22_rps19_rpl2_rpl23_ndhB_rps7_rps12	2
rps4_ndhJ_ndhK_ndhC_atpE_atpB_rbcL_cemA_petA_psbJ_psbL_psbF_psbE_petL_petG_psaJ_rpl33_rps18_rpl20_psbB_psbT_psbN_psbH_petB_petD_rpoA_rps11_rpl36_rps8_rpl14_rpl16_rps3_rpl22_rps19_rpl2_rpl23_ndhB_rps7_rps12_rpl32	2
rps4_ndhJ_ndhK_ndhC_atpE_atpB_rbcL_cemA_petA_psbJ_psbL_psbF_psbE_petL_petG_psaJ_rpl33_rps18_rpl20_psbB_psbT_psbN_psbH_petB_petD_rpoA_rps11_rpl36_rps8_rpl14_rpl16_rps3_rpl22_rps19_rpl2_rpl23_ndhB_rps7_rps12_rpl32_ccsA	2
rps4_ndhJ_ndhK_ndhC_atpE_atpB_rbcL_cemA_petA_psbJ_psbL_psbF_psbE_petL_petG_psaJ_rpl33_rps18_rpl20_psbB_psbT_psbN_psbH_petB_petD_rpoA_rps11_rpl36_rps8_rpl14_rpl16_rps3_rpl22_rps19_rpl2_rpl23_ndhB_rps7_rps12_rpl32_ccsA_ndhD	2
rps4_ndhJ_ndhK_ndhC_atpE_atpB_rbcL_cemA_petA_psbJ_psbL_psbF_psbE_petL_petG_psaJ_rpl33_rps18_rpl20_psbB_psbT_psbN_psbH_petB_petD_rpoA_rps11_rpl36_rps8_rpl14_rpl16_rps3_rpl22_rps19_rpl2_rpl23_ndhB_rps7_rps12_rpl32_ccsA_ndhD_psaC	2
rps4_ndhJ_ndhK_ndhC_atpE_atpB_rbcL_cemA_petA_psbJ_psbL_psbF_psbE_petL_petG_psaJ_rpl33_rps18_rpl20_psbB_psbT_psbN_psbH_petB_petD_rpoA_rps11_rpl36_rps8_rpl14_rpl16_rps3_rpl22_rps19_rpl2_rpl23_ndhB_rps7_rps12_rpl32_ccsA_ndhD_psaC_ndhE	2
rps4_ndhJ_ndhK_ndhC_atpE_atpB_rbcL_cemA_petA_psbJ_psbL_psbF_psbE_petL_petG_psaJ_rpl33_rps18_rpl20_psbB_psbT_psbN_psbH_petB_petD_rpoA_rps11_rpl36_rps8_rpl14_rpl16_rps3_rpl22_rps19_rpl2_rpl23_ndhB_rps7_rps12_rpl32_ccsA_ndhD_psaC_ndhE_ndhG	2
rps4_ndhJ_ndhK_ndhC_atpE_atpB_rbcL_cemA_petA_psbJ_psbL_psbF_psbE_petL_petG_psaJ_rpl33_rps18_rpl20_psbB_psbT_psbN_psbH_petB_petD_rpoA_rps11_rpl36_rps8_rpl14_rpl16_rps3_rpl22_rps19_rpl2_rpl23_ndhB_rps7_rps12_rpl32_ccsA_ndhD_psaC_ndhE_ndhG_ndhI	2
rps4_ndhJ_ndhK_ndhC_atpE_atpB_rbcL_cemA_petA_psbJ_psbL_psbF_psbE_petL_petG_psaJ_rpl33_rps18_rpl20_psbB_psbT_psbN_psbH_petB_petD_rpoA_rps11_rpl36_rps8_rpl14_rpl16_rps3_rpl22_rps19_rpl2_rpl23_ndhB_rps7_rps12_rpl32_ccsA_ndhD_psaC_ndhE_ndhG_ndhI_ndhA	2
rps4_ndhJ_ndhK_ndhC_atpE_atpB_rbcL_cemA_petA_psbJ_psbL_psbF_psbE_petL_petG_psaJ_rpl33_rps18_rpl20_psbB_psbT_psbN_psbH_petB_petD_rpoA_rps11_rpl36_rps8_rpl14_rpl16_rps3_rpl22_rps19_rpl2_rpl23_ndhB_rps7_rps12_rpl32_ccsA_ndhD_psaC_ndhE_ndhG_ndhI_ndhA_ndhH	2
rps4_ndhJ_ndhK_ndhC_atpE_atpB_rbcL_cemA_petA_psbJ_psbL_psbF_psbE_petL_petG_psaJ_rpl33_rps18_rpl20_psbB_psbT_psbN_psbH_petB_petD_rpoA_rps11_rpl36_rps8_rpl14_rpl16_rps3_rpl22_rps19_rpl2_rpl23_ndhB_rps7_rps12_rpl32_ccsA_ndhD_psaC_ndhE_ndhG_ndhI_ndhA_ndhH_rps15	2
rps4_ndhJ_ndhK_ndhC_atpE_atpB_rbcL_cemA_petA_psbJ_psbL_psbF_psbE_petL_petG_psaJ_rpl33_rps18_rpl20_psbB_psbT_psbN_psbH_petB_petD_rpoA_rps11_rpl36_rps8_rpl14_rpl16_rps3_rpl22_rps19_rpl2_rpl23_ndhB_rps7_rps12_rpl32_ccsA_ndhD_psaC_ndhE_ndhG_ndhI_ndhA_ndhH_rps15_rps12	2
rps4_ndhJ_ndhK_ndhC_atpE_atpB_rbcL_cemA_petA_psbJ_psbL_psbF_psbE_petL_petG_psaJ_rpl33_rps18_rpl20_psbB_psbT_psbN_psbH_petB_petD_rpoA_rps11_rpl36_rps8_rpl14_rpl16_rps3_rpl22_rps19_rpl2_rpl23_ndhB_rps7_rps12_rpl32_ccsA_ndhD_psaC_ndhE_ndhG_ndhI_ndhA_ndhH_rps15_rps12_rps7	2
rps4_ndhJ_ndhK_ndhC_atpE_atpB_rbcL_cemA_petA_psbJ_psbL_psbF_psbE_petL_petG_psaJ_rpl33_rps18_rpl20_psbB_psbT_psbN_psbH_petB_petD_rpoA_rps11_rpl36_rps8_rpl14_rpl16_rps3_rpl22_rps19_rpl2_rpl23_ndhB_rps7_rps12_rpl32_ccsA_ndhD_psaC_ndhE_ndhG_ndhI_ndhA_ndhH_rps15_rps12_rps7_ndhB	2
rps4_ndhJ_ndhK_ndhC_atpE_atpB_rbcL_cemA_petA_psbJ_psbL_psbF_psbE_petL_petG_psaJ_rpl33_rps18_rpl20_psbB_psbT_psbN_psbH_petB_petD_rpoA_rps11_rpl36_rps8_rpl14_rpl16_rps3_rpl22_rps19_rpl2_rpl23_ndhB_rps7_rps12_rpl32_ccsA_ndhD_psaC_ndhE_ndhG_ndhI_ndhA_ndhH_rps15_rps12_rps7_ndhB_rpl23	2
rps4_ndhJ_ndhK_ndhC_atpE_atpB_rbcL_cemA_petA_psbJ_psbL_psbF_psbE_petL_petG_psaJ_rpl33_rps18_rpl20_psbB_psbT_psbN_psbH_petB_petD_rpoA_rps11_rpl36_rps8_rpl14_rpl16_rps3_rpl22_rps19_rpl2_rpl23_ndhB_rps7_rps12_rpl32_ccsA_ndhD_psaC_ndhE_ndhG_ndhI_ndhA_ndhH_rps15_rps12_rps7_ndhB_rpl23_rpl2	2
rps4_ndhJ_ndhK_ndhC_atpE_atpB_rbcL_cemA_petA_psbJ_psbL_psbF_psbE_petL_petG_psaJ_rpl33_rps18_rpl20_rps12	2
rps4_ndhJ_ndhK_ndhC_atpE_atpB_rbcL_cemA_petA_psbJ_psbL_psbF_psbE_petL_petG_psaJ_rpl33_rps18_rpl20_rps12_clpP	2
rps4_ndhJ_ndhK_ndhC_atpE_atpB_rbcL_cemA_petA_psbJ_psbL_psbF_psbE_petL_petG_psaJ_rpl33_rps18_rpl20_rps12_clpP_psbB	2
rps4_ndhJ_ndhK_ndhC_atpE_atpB_rbcL_cemA_petA_psbJ_psbL_psbF_psbE_petL_petG_psaJ_rpl33_rps18_rpl20_rps12_clpP_psbB_psbT	2
rps4_ndhJ_ndhK_ndhC_atpE_atpB_rbcL_cemA_petA_psbJ_psbL_psbF_psbE_petL_petG_psaJ_rpl33_rps18_rpl20_rps12_clpP_psbB_psbT_psbN	2
rps4_ndhJ_ndhK_ndhC_atpE_atpB_rbcL_cemA_petA_psbJ_psbL_psbF_psbE_petL_petG_psaJ_rpl33_rps18_rpl20_rps12_clpP_psbB_psbT_psbN_psbH	2
rps4_ndhJ_ndhK_ndhC_atpE_atpB_rbcL_cemA_petA_psbJ_psbL_psbF_psbE_petL_petG_psaJ_rpl33_rps18_rpl20_rps12_clpP_psbB_psbT_psbN_psbH_petB	2
rps4_ndhJ_ndhK_ndhC_atpE_atpB_rbcL_cemA_petA_psbJ_psbL_psbF_psbE_petL_petG_psaJ_rpl33_rps18_rpl20_rps12_clpP_psbB_psbT_psbN_psbH_petB_petD	2
rps4_ndhJ_ndhK_ndhC_atpE_atpB_rbcL_cemA_petA_psbJ_psbL_psbF_psbE_petL_petG_psaJ_rpl33_rps18_rpl20_rps12_clpP_psbB_psbT_psbN_psbH_petB_petD_rpoA	2
rps4_ndhJ_ndhK_ndhC_atpE_atpB_rbcL_cemA_petA_psbJ_psbL_psbF_psbE_petL_petG_psaJ_rpl33_rps18_rpl20_rps12_clpP_psbB_psbT_psbN_psbH_petB_petD_rpoA_rps11	2
rps4_ndhJ_ndhK_ndhC_atpE_atpB_rbcL_cemA_petA_psbJ_psbL_psbF_psbE_petL_petG_psaJ_rpl33_rps18_rpl20_rps12_clpP_psbB_psbT_psbN_psbH_petB_petD_rpoA_rps11_rpl36	2
rps4_ndhJ_ndhK_ndhC_atpE_atpB_rbcL_cemA_petA_psbJ_psbL_psbF_psbE_petL_petG_psaJ_rpl33_rps18_rpl20_rps12_clpP_psbB_psbT_psbN_psbH_petB_petD_rpoA_rps11_rpl36_infA	2
rps4_ndhJ_ndhK_ndhC_atpE_atpB_rbcL_cemA_petA_psbJ_psbL_psbF_psbE_petL_petG_psaJ_rpl33_rps18_rpl20_rps12_clpP_psbB_psbT_psbN_psbH_petB_petD_rpoA_rps11_rpl36_infA_rps8	2
rps4_ndhJ_ndhK_ndhC_atpE_atpB_rbcL_cemA_petA_psbJ_psbL_psbF_psbE_petL_petG_psaJ_rpl33_rps18_rpl20_rps12_clpP_psbB_psbT_psbN_psbH_petB_petD_rpoA_rps11_rpl36_infA_rps8_rpl14	2
rps4_ndhJ_ndhK_ndhC_atpE_atpB_rbcL_cemA_petA_psbJ_psbL_psbF_psbE_petL_petG_psaJ_rpl33_rps18_rpl20_rps12_clpP_psbB_psbT_psbN_psbH_petB_petD_rpoA_rps11_rpl36_infA_rps8_rpl14_rpl16	2
rps4_ndhJ_ndhK_ndhC_atpE_atpB_rbcL_cemA_petA_psbJ_psbL_psbF_psbE_petL_petG_psaJ_rpl33_rps18_rpl20_rps12_clpP_psbB_psbT_psbN_psbH_petB_petD_rpoA_rps11_rpl36_infA_rps8_rpl14_rpl16_rps3	2
rps4_ndhJ_ndhK_ndhC_atpE_atpB_rbcL_cemA_petA_psbJ_psbL_psbF_psbE_petL_petG_psaJ_rpl33_rps18_rpl20_rps12_clpP_psbB_psbT_psbN_psbH_petB_petD_rpoA_rps11_rpl36_infA_rps8_rpl14_rpl16_rps3_rpl22	2
rps4_ndhJ_ndhK_ndhC_atpE_atpB_rbcL_cemA_petA_psbJ_psbL_psbF_psbE_petL_petG_psaJ_rpl33_rps18_rpl20_rps12_clpP_psbB_psbT_psbN_psbH_petB_petD_rpoA_rps11_rpl36_infA_rps8_rpl14_rpl16_rps3_rpl22_rps19	2
rps4_ndhJ_ndhK_ndhC_atpE_atpB_rbcL_cemA_petA_psbJ_psbL_psbF_psbE_petL_petG_psaJ_rpl33_rps18_rpl20_rps12_clpP_psbB_psbT_psbN_psbH_petB_petD_rpoA_rps11_rpl36_infA_rps8_rpl14_rpl16_rps3_rpl22_rps19_rpl2	2
rps4_ndhJ_ndhK_ndhC_atpE_atpB_rbcL_cemA_petA_psbJ_psbL_psbF_psbE_petL_petG_psaJ_rpl33_rps18_rpl20_rps12_clpP_psbB_psbT_psbN_psbH_petB_petD_rpoA_rps11_rpl36_infA_rps8_rpl14_rpl16_rps3_rpl22_rps19_rpl2_rpl23	2
rps4_ndhJ_ndhK_ndhC_atpE_atpB_rbcL_cemA_petA_psbJ_psbL_psbF_psbE_petL_petG_psaJ_rpl33_rps18_rpl20_rps12_clpP_psbB_psbT_psbN_psbH_petB_petD_rpoA_rps11_rpl36_infA_rps8_rpl14_rpl16_rps3_rpl22_rps19_rpl2_rpl23_ndhB	2
rps4_ndhJ_ndhK_ndhC_atpE_atpB_rbcL_cemA_petA_psbJ_psbL_psbF_psbE_petL_petG_psaJ_rpl33_rps18_rpl20_rps12_clpP_psbB_psbT_psbN_psbH_petB_petD_rpoA_rps11_rpl36_infA_rps8_rpl14_rpl16_rps3_rpl22_rps19_rpl2_rpl23_ndhB_rps7	2
rps4_ndhJ_ndhK_ndhC_atpE_atpB_rbcL_cemA_petA_psbJ_psbL_psbF_psbE_petL_petG_psaJ_rpl33_rps18_rpl20_rps12_clpP_psbB_psbT_psbN_psbH_petB_petD_rpoA_rps11_rpl36_infA_rps8_rpl14_rpl16_rps3_rpl22_rps19_rpl2_rpl23_ndhB_rps7_rps12	2
rps4_ndhJ_ndhK_ndhC_atpE_atpB_rbcL_cemA_petA_psbJ_psbL_psbF_psbE_petL_petG_psaJ_rpl33_rps18_rpl20_rps12_clpP_psbB_psbT_psbN_psbH_petB_petD_rpoA_rps11_rpl36_infA_rps8_rpl14_rpl16_rps3_rpl22_rps19_rpl2_rpl23_ndhB_rps7_rps12_ycf1	2
rps4_ndhJ_ndhK_ndhC_atpE_atpB_rbcL_matK	4
rps4_ndhJ_ndhK_ndhC_atpE_atpB_rbcL_matK_psbA	4
rps4_ndhJ_ndhK_ndhC_atpE_atpB_rbcL_psaI	242
rps4_ndhJ_ndhK_ndhC_atpE_atpB_rbcL_psaI_cemA	6
rps4_ndhJ_ndhK_ndhC_atpE_atpB_rbcL_psaI_cemA_petA	6
rps4_ndhJ_ndhK_ndhC_atpE_atpB_rbcL_psaI_cemA_petA_psbJ	6
rps4_ndhJ_ndhK_ndhC_atpE_atpB_rbcL_psaI_cemA_petA_psbJ_psbL	6
rps4_ndhJ_ndhK_ndhC_atpE_atpB_rbcL_psaI_cemA_petA_psbJ_psbL_psbF	6
rps4_ndhJ_ndhK_ndhC_atpE_atpB_rbcL_psaI_cemA_petA_psbJ_psbL_psbF_psbE	6
rps4_ndhJ_ndhK_ndhC_atpE_atpB_rbcL_psaI_cemA_petA_psbJ_psbL_psbF_psbE_petL	6
rps4_ndhJ_ndhK_ndhC_atpE_atpB_rbcL_psaI_cemA_petA_psbJ_psbL_psbF_psbE_petL_petG	6
rps4_ndhJ_ndhK_ndhC_atpE_atpB_rbcL_psaI_cemA_petA_psbJ_psbL_psbF_psbE_petL_petG_psaJ	6
rps4_ndhJ_ndhK_ndhC_atpE_atpB_rbcL_psaI_cemA_petA_psbJ_psbL_psbF_psbE_petL_petG_psaJ_rpl33	6
rps4_ndhJ_ndhK_ndhC_atpE_atpB_rbcL_psaI_cemA_petA_psbJ_psbL_psbF_psbE_petL_petG_psaJ_rpl33_rps18	5
rps4_ndhJ_ndhK_ndhC_atpE_atpB_rbcL_psaI_cemA_petA_psbJ_psbL_psbF_psbE_petL_petG_psaJ_rpl33_rps18_rpl20	5
rps4_ndhJ_ndhK_ndhC_atpE_atpB_rbcL_psaI_cemA_petA_psbJ_psbL_psbF_psbE_petL_petG_psaJ_rpl33_rps18_rpl20_rps12	5
rps4_ndhJ_ndhK_ndhC_atpE_atpB_rbcL_psaI_cemA_petA_psbJ_psbL_psbF_psbE_petL_petG_psaJ_rpl33_rps18_rpl20_rps12_clpP	5
rps4_ndhJ_ndhK_ndhC_atpE_atpB_rbcL_psaI_cemA_petA_psbJ_psbL_psbF_psbE_petL_petG_psaJ_rpl33_rps18_rpl20_rps12_clpP_psbB	5
rps4_ndhJ_ndhK_ndhC_atpE_atpB_rbcL_psaI_cemA_petA_psbJ_psbL_psbF_psbE_petL_petG_psaJ_rpl33_rps18_rpl20_rps12_clpP_psbB_psbT	5
rps4_ndhJ_ndhK_ndhC_atpE_atpB_rbcL_psaI_cemA_petA_psbJ_psbL_psbF_psbE_petL_petG_psaJ_rpl33_rps18_rpl20_rps12_clpP_psbB_psbT_psbN	5
rps4_ndhJ_ndhK_ndhC_atpE_atpB_rbcL_psaI_cemA_petA_psbJ_psbL_psbF_psbE_petL_petG_psaJ_rpl33_rps18_rpl20_rps12_clpP_psbB_psbT_psbN_psbH	5
rps4_ndhJ_ndhK_ndhC_atpE_atpB_rbcL_psaI_cemA_petA_psbJ_psbL_psbF_psbE_petL_petG_psaJ_rpl33_rps18_rpl20_rps12_clpP_psbB_psbT_psbN_psbH_petB	5
rps4_ndhJ_ndhK_ndhC_atpE_atpB_rbcL_psaI_cemA_petA_psbJ_psbL_psbF_psbE_petL_petG_psaJ_rpl33_rps18_rpl20_rps12_clpP_psbB_psbT_psbN_psbH_petB_petD	5
rps4_ndhJ_ndhK_ndhC_atpE_atpB_rbcL_psaI_cemA_petA_psbJ_psbL_psbF_psbE_petL_petG_psaJ_rpl33_rps18_rpl20_rps12_clpP_psbB_psbT_psbN_psbH_petB_petD_rpoA	5
rps4_ndhJ_ndhK_ndhC_atpE_atpB_rbcL_psaI_cemA_petA_psbJ_psbL_psbF_psbE_petL_petG_psaJ_rpl33_rps18_rpl20_rps12_clpP_psbB_psbT_psbN_psbH_petB_petD_rpoA_rps11	5
rps4_ndhJ_ndhK_ndhC_atpE_atpB_rbcL_psaI_cemA_petA_psbJ_psbL_psbF_psbE_petL_petG_psaJ_rpl33_rps18_rpl20_rps12_clpP_psbB_psbT_psbN_psbH_petB_petD_rpoA_rps11_rpl36	5
rps4_ndhJ_ndhK_ndhC_atpE_atpB_rbcL_psaI_cemA_petA_psbJ_psbL_psbF_psbE_petL_petG_psaJ_rpl33_rps18_rpl20_rps12_clpP_psbB_psbT_psbN_psbH_petB_petD_rpoA_rps11_rpl36_rps8	4
rps4_ndhJ_ndhK_ndhC_atpE_atpB_rbcL_psaI_cemA_petA_psbJ_psbL_psbF_psbE_petL_petG_psaJ_rpl33_rps18_rpl20_rps12_clpP_psbB_psbT_psbN_psbH_petB_petD_rpoA_rps11_rpl36_rps8_rpl14	4
rps4_ndhJ_ndhK_ndhC_atpE_atpB_rbcL_psaI_cemA_petA_psbJ_psbL_psbF_psbE_petL_petG_psaJ_rpl33_rps18_rpl20_rps12_clpP_psbB_psbT_psbN_psbH_petB_petD_rpoA_rps11_rpl36_rps8_rpl14_rpl16	4
rps4_ndhJ_ndhK_ndhC_atpE_atpB_rbcL_psaI_cemA_petA_psbJ_psbL_psbF_psbE_petL_petG_psaJ_rpl33_rps18_rpl20_rps12_clpP_psbB_psbT_psbN_psbH_petB_petD_rpoA_rps11_rpl36_rps8_rpl14_rpl16_rps3	4
rps4_ndhJ_ndhK_ndhC_atpE_atpB_rbcL_psaI_cemA_petA_psbJ_psbL_psbF_psbE_petL_petG_psaJ_rpl33_rps18_rpl20_rps12_clpP_psbB_psbT_psbN_psbH_petB_petD_rpoA_rps11_rpl36_rps8_rpl14_rpl16_rps3_rpl22	4
rps4_ndhJ_ndhK_ndhC_atpE_atpB_rbcL_psaI_cemA_petA_psbJ_psbL_psbF_psbE_petL_petG_psaJ_rpl33_rps18_rpl20_rps12_clpP_psbB_psbT_psbN_psbH_petB_petD_rpoA_rps11_rpl36_rps8_rpl14_rpl16_rps3_rpl22_rps19	4
rps4_ndhJ_ndhK_ndhC_atpE_atpB_rbcL_psaI_cemA_petA_psbJ_psbL_psbF_psbE_petL_petG_psaJ_rpl33_rps18_rpl20_rps12_clpP_psbB_psbT_psbN_psbH_petB_petD_rpoA_rps11_rpl36_rps8_rpl14_rpl16_rps3_rpl22_rps19_rpl2	4
rps4_ndhJ_ndhK_ndhC_atpE_atpB_rbcL_psaI_cemA_petA_psbJ_psbL_psbF_psbE_petL_petG_psaJ_rpl33_rps18_rpl20_rps12_clpP_psbB_psbT_psbN_psbH_petB_petD_rpoA_rps11_rpl36_rps8_rpl14_rpl16_rps3_rpl22_rps19_rpl2_rpl23	4
rps4_ndhJ_ndhK_ndhC_atpE_atpB_rbcL_psaI_cemA_petA_psbJ_psbL_psbF_psbE_petL_petG_psaJ_rpl33_rps18_rpl20_rps12_clpP_psbB_psbT_psbN_psbH_petB_petD_rpoA_rps11_rpl36_rps8_rpl14_rpl16_rps3_rpl22_rps19_rpl2_rpl23_ndhB	4
rps4_ndhJ_ndhK_ndhC_atpE_atpB_rbcL_psaI_cemA_petA_psbJ_psbL_psbF_psbE_petL_petG_psaJ_rpl33_rps18_rpl20_rps12_clpP_psbB_psbT_psbN_psbH_petB_petD_rpoA_rps11_rpl36_rps8_rpl14_rpl16_rps3_rpl22_rps19_rpl2_rpl23_ndhB_rps7	4
rps4_ndhJ_ndhK_ndhC_atpE_atpB_rbcL_psaI_cemA_petA_psbJ_psbL_psbF_psbE_petL_petG_psaJ_rpl33_rps18_rpl20_rps12_clpP_psbB_psbT_psbN_psbH_petB_petD_rpoA_rps11_rpl36_rps8_rpl14_rpl16_rps3_rpl22_rps19_rpl2_rpl23_ndhB_rps7_rps12	3
rps4_ndhJ_ndhK_ndhC_atpE_atpB_rbcL_psaI_cemA_petA_psbJ_psbL_psbF_psbE_petL_petG_psaJ_rpl33_rps18_rpl20_rps12_clpP_psbB_psbT_psbN_psbH_petB_petD_rpoA_rps11_rpl36_rps8_rpl14_rpl16_rps3_rpl22_rps19_rpl2_rpl23_ndhB_rps7_rps12_rpl32	2
rps4_ndhJ_ndhK_ndhC_atpE_atpB_rbcL_psaI_cemA_petA_psbJ_psbL_psbF_psbE_petL_petG_psaJ_rpl33_rps18_rpl20_rps12_clpP_psbB_psbT_psbN_psbH_petB_petD_rpoA_rps11_rpl36_rps8_rpl14_rpl16_rps3_rpl22_rps19_rpl2_rpl23_ndhB_rps7_rps12_rpl32_ccsA	2
rps4_ndhJ_ndhK_ndhC_atpE_atpB_rbcL_psaI_cemA_petA_psbJ_psbL_psbF_psbE_petL_petG_psaJ_rpl33_rps18_rpl20_rps12_clpP_psbB_psbT_psbN_psbH_petB_petD_rpoA_rps11_rpl36_rps8_rpl14_rpl16_rps3_rpl22_rps19_rpl2_rpl23_ndhB_rps7_rps12_rpl32_ccsA_ndhD	2
rps4_ndhJ_ndhK_ndhC_atpE_atpB_rbcL_psaI_cemA_petA_psbJ_psbL_psbF_psbE_petL_petG_psaJ_rpl33_rps18_rpl20_rps12_clpP_psbB_psbT_psbN_psbH_petB_petD_rpoA_rps11_rpl36_rps8_rpl14_rpl16_rps3_rpl22_rps19_rpl2_rpl23_ndhB_rps7_rps12_rpl32_ccsA_ndhD_psaC	2
rps4_ndhJ_ndhK_ndhC_atpE_atpB_rbcL_psaI_cemA_petA_psbJ_psbL_psbF_psbE_petL_petG_psaJ_rpl33_rps18_rpl20_rps12_clpP_psbB_psbT_psbN_psbH_petB_petD_rpoA_rps11_rpl36_rps8_rpl14_rpl16_rps3_rpl22_rps19_rpl2_rpl23_ndhB_rps7_rps12_rpl32_ccsA_ndhD_psaC_ndhE	2
rps4_ndhJ_ndhK_ndhC_atpE_atpB_rbcL_psaI_cemA_petA_psbJ_psbL_psbF_psbE_petL_petG_psaJ_rpl33_rps18_rpl20_rps12_clpP_psbB_psbT_psbN_psbH_petB_petD_rpoA_rps11_rpl36_rps8_rpl14_rpl16_rps3_rpl22_rps19_rpl2_rpl23_ndhB_rps7_rps12_rpl32_ccsA_ndhD_psaC_ndhE_ndhG	2
rps4_ndhJ_ndhK_ndhC_atpE_atpB_rbcL_psaI_cemA_petA_psbJ_psbL_psbF_psbE_petL_petG_psaJ_rpl33_rps18_rpl20_rps12_clpP_psbB_psbT_psbN_psbH_petB_petD_rpoA_rps11_rpl36_rps8_rpl14_rpl16_rps3_rpl22_rps19_rpl2_rpl23_ndhB_rps7_rps12_rpl32_ccsA_ndhD_psaC_ndhE_ndhG_ndhI	2
rps4_ndhJ_ndhK_ndhC_atpE_atpB_rbcL_psaI_cemA_petA_psbJ_psbL_psbF_psbE_petL_petG_psaJ_rpl33_rps18_rpl20_rps12_clpP_psbB_psbT_psbN_psbH_petB_petD_rpoA_rps11_rpl36_rps8_rpl14_rpl16_rps3_rpl22_rps19_rpl2_rpl23_ndhB_rps7_rps12_rpl32_ccsA_ndhD_psaC_ndhE_ndhG_ndhI_ndhA	2
rps4_ndhJ_ndhK_ndhC_atpE_atpB_rbcL_psaI_cemA_petA_psbJ_psbL_psbF_psbE_petL_petG_psaJ_rpl33_rps18_rpl20_rps12_clpP_psbB_psbT_psbN_psbH_petB_petD_rpoA_rps11_rpl36_rps8_rpl14_rpl16_rps3_rpl22_rps19_rpl2_rpl23_ndhB_rps7_rps12_rpl32_ccsA_ndhD_psaC_ndhE_ndhG_ndhI_ndhA_ndhH	2
rps4_ndhJ_ndhK_ndhC_atpE_atpB_rbcL_psaI_petA	9
rps4_ndhJ_ndhK_ndhC_atpE_atpB_rbcL_psaI_petA_psbJ	9
rps4_ndhJ_ndhK_ndhC_atpE_atpB_rbcL_psaI_petA_psbJ_psbL	9
rps4_ndhJ_ndhK_ndhC_atpE_atpB_rbcL_psaI_petA_psbJ_psbL_psbF	9
rps4_ndhJ_ndhK_ndhC_atpE_atpB_rbcL_psaI_petA_psbJ_psbL_psbF_psbE	9
rps4_ndhJ_ndhK_ndhC_atpE_atpB_rbcL_psaI_petA_psbJ_psbL_psbF_psbE_petG	7
rps4_ndhJ_ndhK_ndhC_atpE_atpB_rbcL_psaI_petA_psbJ_psbL_psbF_psbE_petG_clpP	5
rps4_ndhJ_ndhK_ndhC_atpE_atpB_rbcL_psaI_petA_psbJ_psbL_psbF_psbE_petG_clpP_psbB	5
rps4_ndhJ_ndhK_ndhC_atpE_atpB_rbcL_psaI_petA_psbJ_psbL_psbF_psbE_petG_clpP_psbB_psbT	5
rps4_ndhJ_ndhK_ndhC_atpE_atpB_rbcL_psaI_petA_psbJ_psbL_psbF_psbE_petG_clpP_psbB_psbT_psbN	4
rps4_ndhJ_ndhK_ndhC_atpE_atpB_rbcL_psaI_petA_psbJ_psbL_psbF_psbE_petG_clpP_psbB_psbT_psbN_psbH	4
rps4_ndhJ_ndhK_ndhC_atpE_atpB_rbcL_psaI_petA_psbJ_psbL_psbF_psbE_petG_clpP_psbB_psbT_psbN_psbH_petB	4
rps4_ndhJ_ndhK_ndhC_atpE_atpB_rbcL_psaI_petA_psbJ_psbL_psbF_psbE_petG_clpP_psbB_psbT_psbN_psbH_petB_petD	4
rps4_ndhJ_ndhK_ndhC_atpE_atpB_rbcL_psaI_petA_psbJ_psbL_psbF_psbE_petG_clpP_psbB_psbT_psbN_psbH_petB_petD_rps11	4
rps4_ndhJ_ndhK_ndhC_atpE_atpB_rbcL_psaI_petA_psbJ_psbL_psbF_psbE_petG_clpP_psbB_psbT_psbN_psbH_petB_petD_rps11_rpl36	4
rps4_ndhJ_ndhK_ndhC_atpE_atpB_rbcL_psaI_petA_psbJ_psbL_psbF_psbE_petG_clpP_psbB_psbT_psbN_psbH_petB_petD_rps11_rpl36_rpl14	4
rps4_ndhJ_ndhK_ndhC_atpE_atpB_rbcL_psaI_petA_psbJ_psbL_psbF_psbE_petG_clpP_psbB_psbT_psbN_psbH_petB_petD_rps11_rpl36_rpl14_rpl16	4
rps4_ndhJ_ndhK_ndhC_atpE_atpB_rbcL_psaI_petA_psbJ_psbL_psbF_psbE_petG_clpP_psbB_psbT_psbN_psbH_petB_petD_rps11_rpl36_rpl14_rpl16_rps19	2
rps4_ndhJ_ndhK_ndhC_atpE_atpB_rbcL_psaI_petA_psbJ_psbL_psbF_psbE_petG_psaJ	2
```
