## Supplementary Table S2 for "Comparative analyses of 3654 chloroplast genomes unraveled new insights into the evolutionary mechanism of green plants" (part 203 of 205)

```
rps4_ndhJ_ndhK_ndhC_atpE_atpB_rbcL_psaI_petA_psbJ_psbL_psbF_psbE_petG_psaJ_clpP	2
rps4_ndhJ_ndhK_ndhC_atpE_atpB_rbcL_psaI_petA_psbJ_psbL_psbF_psbE_petG_psaJ_clpP_psbB	2
rps4_ndhJ_ndhK_ndhC_atpE_atpB_rbcL_psaI_petA_psbJ_psbL_psbF_psbE_petG_psaJ_clpP_psbB_psbT	2
rps4_ndhJ_ndhK_ndhC_atpE_atpB_rbcL_psaI_petA_psbJ_psbL_psbF_psbE_petG_psaJ_clpP_psbB_psbT_psbN	2
rps4_ndhJ_ndhK_ndhC_atpE_atpB_rbcL_psaI_petA_psbJ_psbL_psbF_psbE_petG_psaJ_clpP_psbB_psbT_psbN_psbH	2
rps4_ndhJ_ndhK_ndhC_atpE_atpB_rbcL_psaI_petA_psbJ_psbL_psbF_psbE_petG_psaJ_clpP_psbB_psbT_psbN_psbH_petB	2
rps4_ndhJ_ndhK_ndhC_atpE_atpB_rbcL_psaI_petA_psbJ_psbL_psbF_psbE_petG_psaJ_clpP_psbB_psbT_psbN_psbH_petB_petD	2
rps4_ndhJ_ndhK_ndhC_atpE_atpB_rbcL_psaI_petA_psbJ_psbL_psbF_psbE_petG_psaJ_clpP_psbB_psbT_psbN_psbH_petB_petD_rps11	2
rps4_ndhJ_ndhK_ndhC_atpE_atpB_rbcL_psaI_petA_psbJ_psbL_psbF_psbE_petG_psaJ_clpP_psbB_psbT_psbN_psbH_petB_petD_rps11_rpl36	2
rps4_ndhJ_ndhK_ndhC_atpE_atpB_rbcL_psaI_petA_psbJ_psbL_psbF_psbE_petG_psaJ_clpP_psbB_psbT_psbN_psbH_petB_petD_rps11_rpl36_rpl14	2
rps4_ndhJ_ndhK_ndhC_atpE_atpB_rbcL_psaI_petA_psbJ_psbL_psbF_psbE_petG_psaJ_clpP_psbB_psbT_psbN_psbH_petB_petD_rps11_rpl36_rpl14_rpl16	2
rps4_ndhJ_ndhK_ndhC_atpE_atpB_rbcL_psaI_petA_psbJ_psbL_psbF_psbE_petG_psaJ_clpP_psbB_psbT_psbN_psbH_petB_petD_rps11_rpl36_rpl14_rpl16_rps19	2
rps4_ndhJ_ndhK_ndhC_atpE_atpB_rbcL_psaI_petA_psbJ_psbL_psbF_psbE_petG_psaJ_clpP_psbB_psbT_psbN_psbH_petB_petD_rps11_rpl36_rpl14_rpl16_rps19_rpl2	2
rps4_ndhJ_ndhK_ndhC_atpE_atpB_rbcL_psaI_petA_psbJ_psbL_psbF_psbE_petG_psaJ_clpP_psbB_psbT_psbN_psbH_petB_petD_rps11_rpl36_rpl14_rpl16_rps19_rpl2_rpl2	2
rps4_ndhJ_ndhK_ndhC_atpE_atpB_rbcL_psaI_petA_psbJ_psbL_psbF_psbE_petG_psaJ_clpP_psbB_psbT_psbN_psbH_petB_petD_rps11_rpl36_rpl14_rpl16_rps19_rpl2_rpl2_rps12	2
rps4_ndhJ_ndhK_ndhC_atpE_atpB_rbcL_psaI_petA_psbJ_psbL_psbF_psbE_petG_psaJ_clpP_psbB_psbT_psbN_psbH_petB_petD_rps11_rpl36_rpl14_rpl16_rps19_rpl2_rpl2_rps12_rps7	2
rps4_ndhJ_ndhK_ndhC_atpE_atpB_rbcL_psaI_petA_psbJ_psbL_psbF_psbE_petG_psaJ_clpP_psbB_psbT_psbN_psbH_petB_petD_rps11_rpl36_rpl14_rpl16_rps19_rpl2_rpl2_rps12_rps7_psbA	2
rps4_ndhJ_ndhK_ndhC_atpE_atpB_rbcL_psaI_petA_psbJ_psbL_psbF_psbE_petL	2
rps4_ndhJ_ndhK_ndhC_atpE_atpB_rbcL_psaI_petA_psbJ_psbL_psbF_psbE_petL_petG	2
rps4_ndhJ_ndhK_ndhC_atpE_atpB_rbcL_psaI_petA_psbJ_psbL_psbF_psbE_petL_petG_psaJ	2
rps4_ndhJ_ndhK_ndhC_atpE_atpB_rbcL_psaI_petA_psbJ_psbL_psbF_psbE_petL_petG_psaJ_rpl33	2
rps4_ndhJ_ndhK_ndhC_atpE_atpB_rbcL_psaI_petA_psbJ_psbL_psbF_psbE_petL_petG_psaJ_rpl33_rps18	2
rps4_ndhJ_ndhK_ndhC_atpE_atpB_rbcL_psaI_petA_psbJ_psbL_psbF_psbE_petL_petG_psaJ_rpl33_rps18_rpl20	2
rps4_ndhJ_ndhK_ndhC_atpE_atpB_rbcL_psaI_petA_psbJ_psbL_psbF_psbE_petL_petG_psaJ_rpl33_rps18_rpl20_clpP	2
rps4_ndhJ_ndhK_ndhC_atpE_atpB_rbcL_psaI_petA_psbJ_psbL_psbF_psbE_petL_petG_psaJ_rpl33_rps18_rpl20_clpP_psbB	2
rps4_ndhJ_ndhK_ndhC_atpE_atpB_rbcL_psaI_petA_psbJ_psbL_psbF_psbE_petL_petG_psaJ_rpl33_rps18_rpl20_clpP_psbB_psbT	2
rps4_ndhJ_ndhK_ndhC_atpE_atpB_rbcL_psaI_petA_psbJ_psbL_psbF_psbE_petL_petG_psaJ_rpl33_rps18_rpl20_clpP_psbB_psbT_psbN	2
rps4_ndhJ_ndhK_ndhC_atpE_atpB_rbcL_psaI_petA_psbJ_psbL_psbF_psbE_petL_petG_psaJ_rpl33_rps18_rpl20_clpP_psbB_psbT_psbN_psbH	2
rps4_ndhJ_ndhK_ndhC_atpE_atpB_rbcL_psaI_petA_psbJ_psbL_psbF_psbE_petL_petG_psaJ_rpl33_rps18_rpl20_clpP_psbB_psbT_psbN_psbH_petB	2
rps4_ndhJ_ndhK_ndhC_atpE_atpB_rbcL_psaI_ycf4	227
rps4_ndhJ_ndhK_ndhC_atpE_atpB_rbcL_psaI_ycf4_cemA	223
rps4_ndhJ_ndhK_ndhC_atpE_atpB_rbcL_psaI_ycf4_cemA_petA	223
rps4_ndhJ_ndhK_ndhC_atpE_atpB_rbcL_psaI_ycf4_cemA_petA_psbJ	223
rps4_ndhJ_ndhK_ndhC_atpE_atpB_rbcL_psaI_ycf4_cemA_petA_psbJ_psbL	222
rps4_ndhJ_ndhK_ndhC_atpE_atpB_rbcL_psaI_ycf4_cemA_petA_psbJ_psbL_psbF	222
rps4_ndhJ_ndhK_ndhC_atpE_atpB_rbcL_psaI_ycf4_cemA_petA_psbJ_psbL_psbF_psbE	222
rps4_ndhJ_ndhK_ndhC_atpE_atpB_rbcL_psaI_ycf4_cemA_petA_psbJ_psbL_psbF_psbE_petG	3
rps4_ndhJ_ndhK_ndhC_atpE_atpB_rbcL_psaI_ycf4_cemA_petA_psbJ_psbL_psbF_psbE_petG_psaJ	3
rps4_ndhJ_ndhK_ndhC_atpE_atpB_rbcL_psaI_ycf4_cemA_petA_psbJ_psbL_psbF_psbE_petG_psaJ_rpl33	3
rps4_ndhJ_ndhK_ndhC_atpE_atpB_rbcL_psaI_ycf4_cemA_petA_psbJ_psbL_psbF_psbE_petG_psaJ_rpl33_rps18	3
rps4_ndhJ_ndhK_ndhC_atpE_atpB_rbcL_psaI_ycf4_cemA_petA_psbJ_psbL_psbF_psbE_petG_psaJ_rpl33_rps18_rpl20	3
rps4_ndhJ_ndhK_ndhC_atpE_atpB_rbcL_psaI_ycf4_cemA_petA_psbJ_psbL_psbF_psbE_petL	218
rps4_ndhJ_ndhK_ndhC_atpE_atpB_rbcL_psaI_ycf4_cemA_petA_psbJ_psbL_psbF_psbE_petL_petG	216
rps4_ndhJ_ndhK_ndhC_atpE_atpB_rbcL_psaI_ycf4_cemA_petA_psbJ_psbL_psbF_psbE_petL_petG_psaJ	215
rps4_ndhJ_ndhK_ndhC_atpE_atpB_rbcL_psaI_ycf4_cemA_petA_psbJ_psbL_psbF_psbE_petL_petG_psaJ_rpl33	212
rps4_ndhJ_ndhK_ndhC_atpE_atpB_rbcL_psaI_ycf4_cemA_petA_psbJ_psbL_psbF_psbE_petL_petG_psaJ_rpl33_rpl20	2
rps4_ndhJ_ndhK_ndhC_atpE_atpB_rbcL_psaI_ycf4_cemA_petA_psbJ_psbL_psbF_psbE_petL_petG_psaJ_rpl33_rps18	210
rps4_ndhJ_ndhK_ndhC_atpE_atpB_rbcL_psaI_ycf4_cemA_petA_psbJ_psbL_psbF_psbE_petL_petG_psaJ_rpl33_rps18_clpP	2
rps4_ndhJ_ndhK_ndhC_atpE_atpB_rbcL_psaI_ycf4_cemA_petA_psbJ_psbL_psbF_psbE_petL_petG_psaJ_rpl33_rps18_rpl20	206
rps4_ndhJ_ndhK_ndhC_atpE_atpB_rbcL_psaI_ycf4_cemA_petA_psbJ_psbL_psbF_psbE_petL_petG_psaJ_rpl33_rps18_rpl20_clpP	128
rps4_ndhJ_ndhK_ndhC_atpE_atpB_rbcL_psaI_ycf4_cemA_petA_psbJ_psbL_psbF_psbE_petL_petG_psaJ_rpl33_rps18_rpl20_clpP_psbB	126
rps4_ndhJ_ndhK_ndhC_atpE_atpB_rbcL_psaI_ycf4_cemA_petA_psbJ_psbL_psbF_psbE_petL_petG_psaJ_rpl33_rps18_rpl20_clpP_psbB_psbT	126
rps4_ndhJ_ndhK_ndhC_atpE_atpB_rbcL_psaI_ycf4_cemA_petA_psbJ_psbL_psbF_psbE_petL_petG_psaJ_rpl33_rps18_rpl20_clpP_psbB_psbT_psbN	126
rps4_ndhJ_ndhK_ndhC_atpE_atpB_rbcL_psaI_ycf4_cemA_petA_psbJ_psbL_psbF_psbE_petL_petG_psaJ_rpl33_rps18_rpl20_clpP_psbB_psbT_psbN_psbH	126
rps4_ndhJ_ndhK_ndhC_atpE_atpB_rbcL_psaI_ycf4_cemA_petA_psbJ_psbL_psbF_psbE_petL_petG_psaJ_rpl33_rps18_rpl20_clpP_psbB_psbT_psbN_psbH_petB	125
rps4_ndhJ_ndhK_ndhC_atpE_atpB_rbcL_psaI_ycf4_cemA_petA_psbJ_psbL_psbF_psbE_petL_petG_psaJ_rpl33_rps18_rpl20_clpP_psbB_psbT_psbN_psbH_petB_petD	125
rps4_ndhJ_ndhK_ndhC_atpE_atpB_rbcL_psaI_ycf4_cemA_petA_psbJ_psbL_psbF_psbE_petL_petG_psaJ_rpl33_rps18_rpl20_clpP_psbB_psbT_psbN_psbH_petB_petD_rpoA	125
rps4_ndhJ_ndhK_ndhC_atpE_atpB_rbcL_psaI_ycf4_cemA_petA_psbJ_psbL_psbF_psbE_petL_petG_psaJ_rpl33_rps18_rpl20_clpP_psbB_psbT_psbN_psbH_petB_petD_rpoA_rpl2	2
rps4_ndhJ_ndhK_ndhC_atpE_atpB_rbcL_psaI_ycf4_cemA_petA_psbJ_psbL_psbF_psbE_petL_petG_psaJ_rpl33_rps18_rpl20_clpP_psbB_psbT_psbN_psbH_petB_petD_rpoA_rpl2_rps12	2
rps4_ndhJ_ndhK_ndhC_atpE_atpB_rbcL_psaI_ycf4_cemA_petA_psbJ_psbL_psbF_psbE_petL_petG_psaJ_rpl33_rps18_rpl20_clpP_psbB_psbT_psbN_psbH_petB_petD_rpoA_rps11	121
rps4_ndhJ_ndhK_ndhC_atpE_atpB_rbcL_psaI_ycf4_cemA_petA_psbJ_psbL_psbF_psbE_petL_petG_psaJ_rpl33_rps18_rpl20_clpP_psbB_psbT_psbN_psbH_petB_petD_rpoA_rps11_rpl36	120
rps4_ndhJ_ndhK_ndhC_atpE_atpB_rbcL_psaI_ycf4_cemA_petA_psbJ_psbL_psbF_psbE_petL_petG_psaJ_rpl33_rps18_rpl20_clpP_psbB_psbT_psbN_psbH_petB_petD_rpoA_rps11_rpl36_infA	16
rps4_ndhJ_ndhK_ndhC_atpE_atpB_rbcL_psaI_ycf4_cemA_petA_psbJ_psbL_psbF_psbE_petL_petG_psaJ_rpl33_rps18_rpl20_clpP_psbB_psbT_psbN_psbH_petB_petD_rpoA_rps11_rpl36_infA_rps8	16
rps4_ndhJ_ndhK_ndhC_atpE_atpB_rbcL_psaI_ycf4_cemA_petA_psbJ_psbL_psbF_psbE_petL_petG_psaJ_rpl33_rps18_rpl20_clpP_psbB_psbT_psbN_psbH_petB_petD_rpoA_rps11_rpl36_infA_rps8_rpl14	16
rps4_ndhJ_ndhK_ndhC_atpE_atpB_rbcL_psaI_ycf4_cemA_petA_psbJ_psbL_psbF_psbE_petL_petG_psaJ_rpl33_rps18_rpl20_clpP_psbB_psbT_psbN_psbH_petB_petD_rpoA_rps11_rpl36_infA_rps8_rpl14_rpl16	15
rps4_ndhJ_ndhK_ndhC_atpE_atpB_rbcL_psaI_ycf4_cemA_petA_psbJ_psbL_psbF_psbE_petL_petG_psaJ_rpl33_rps18_rpl20_clpP_psbB_psbT_psbN_psbH_petB_petD_rpoA_rps11_rpl36_infA_rps8_rpl14_rpl16_rps3	15
rps4_ndhJ_ndhK_ndhC_atpE_atpB_rbcL_psaI_ycf4_cemA_petA_psbJ_psbL_psbF_psbE_petL_petG_psaJ_rpl33_rps18_rpl20_clpP_psbB_psbT_psbN_psbH_petB_petD_rpoA_rps11_rpl36_infA_rps8_rpl14_rpl16_rps3_rpl22	15
rps4_ndhJ_ndhK_ndhC_atpE_atpB_rbcL_psaI_ycf4_cemA_petA_psbJ_psbL_psbF_psbE_petL_petG_psaJ_rpl33_rps18_rpl20_clpP_psbB_psbT_psbN_psbH_petB_petD_rpoA_rps11_rpl36_infA_rps8_rpl14_rpl16_rps3_rpl22_rps19	13
rps4_ndhJ_ndhK_ndhC_atpE_atpB_rbcL_psaI_ycf4_cemA_petA_psbJ_psbL_psbF_psbE_petL_petG_psaJ_rpl33_rps18_rpl20_clpP_psbB_psbT_psbN_psbH_petB_petD_rpoA_rps11_rpl36_infA_rps8_rpl14_rpl16_rps3_rpl22_rps19_rpl2	13
rps4_ndhJ_ndhK_ndhC_atpE_atpB_rbcL_psaI_ycf4_cemA_petA_psbJ_psbL_psbF_psbE_petL_petG_psaJ_rpl33_rps18_rpl20_clpP_psbB_psbT_psbN_psbH_petB_petD_rpoA_rps11_rpl36_infA_rps8_rpl14_rpl16_rps3_rpl22_rps19_rpl2_rpl23	13
rps4_ndhJ_ndhK_ndhC_atpE_atpB_rbcL_psaI_ycf4_cemA_petA_psbJ_psbL_psbF_psbE_petL_petG_psaJ_rpl33_rps18_rpl20_clpP_psbB_psbT_psbN_psbH_petB_petD_rpoA_rps11_rpl36_infA_rps8_rpl14_rpl16_rps3_rpl22_rps19_rpl2_rpl23_ndhB	13
rps4_ndhJ_ndhK_ndhC_atpE_atpB_rbcL_psaI_ycf4_cemA_petA_psbJ_psbL_psbF_psbE_petL_petG_psaJ_rpl33_rps18_rpl20_clpP_psbB_psbT_psbN_psbH_petB_petD_rpoA_rps11_rpl36_infA_rps8_rpl14_rpl16_rps3_rpl22_rps19_rpl2_rpl23_ndhB_rps7	13
rps4_ndhJ_ndhK_ndhC_atpE_atpB_rbcL_psaI_ycf4_cemA_petA_psbJ_psbL_psbF_psbE_petL_petG_psaJ_rpl33_rps18_rpl20_clpP_psbB_psbT_psbN_psbH_petB_petD_rpoA_rps11_rpl36_infA_rps8_rpl14_rpl16_rps3_rpl22_rps19_rpl2_rpl23_ndhB_rps7_rps12	11
rps4_ndhJ_ndhK_ndhC_atpE_atpB_rbcL_psaI_ycf4_cemA_petA_psbJ_psbL_psbF_psbE_petL_petG_psaJ_rpl33_rps18_rpl20_clpP_psbB_psbT_psbN_psbH_petB_petD_rpoA_rps11_rpl36_infA_rps8_rpl14_rpl16_rps3_rpl22_rps19_rpl2_rpl23_ndhB_rps7_rps12_rps15	5
rps4_ndhJ_ndhK_ndhC_atpE_atpB_rbcL_psaI_ycf4_cemA_petA_psbJ_psbL_psbF_psbE_petL_petG_psaJ_rpl33_rps18_rpl20_clpP_psbB_psbT_psbN_psbH_petB_petD_rpoA_rps11_rpl36_infA_rps8_rpl14_rpl16_rps3_rpl22_rps19_rpl2_rpl23_ndhB_rps7_rps12_rps15_rpl32	4
rps4_ndhJ_ndhK_ndhC_atpE_atpB_rbcL_psaI_ycf4_cemA_petA_psbJ_psbL_psbF_psbE_petL_petG_psaJ_rpl33_rps18_rpl20_clpP_psbB_psbT_psbN_psbH_petB_petD_rpoA_rps11_rpl36_infA_rps8_rpl14_rpl16_rps3_rpl22_rps19_rpl2_rpl23_ndhB_rps7_rps12_rps15_rpl32_ccsA	4
rps4_ndhJ_ndhK_ndhC_atpE_atpB_rbcL_psaI_ycf4_cemA_petA_psbJ_psbL_psbF_psbE_petL_petG_psaJ_rpl33_rps18_rpl20_clpP_psbB_psbT_psbN_psbH_petB_petD_rpoA_rps11_rpl36_infA_rps8_rpl14_rpl16_rps3_rpl22_rps19_rpl2_rpl23_ndhB_rps7_rps12_rps15_rpl32_ccsA_ndhD	4
rps4_ndhJ_ndhK_ndhC_atpE_atpB_rbcL_psaI_ycf4_cemA_petA_psbJ_psbL_psbF_psbE_petL_petG_psaJ_rpl33_rps18_rpl20_clpP_psbB_psbT_psbN_psbH_petB_petD_rpoA_rps11_rpl36_infA_rps8_rpl14_rpl16_rps3_rpl22_rps19_rpl2_rpl23_ndhB_rps7_rps12_rps15_rpl32_ccsA_ndhD_psaC	4
rps4_ndhJ_ndhK_ndhC_atpE_atpB_rbcL_psaI_ycf4_cemA_petA_psbJ_psbL_psbF_psbE_petL_petG_psaJ_rpl33_rps18_rpl20_clpP_psbB_psbT_psbN_psbH_petB_petD_rpoA_rps11_rpl36_infA_rps8_rpl14_rpl16_rps3_rpl22_rps19_rpl2_rpl23_ndhB_rps7_rps12_rps15_rpl32_ccsA_ndhD_psaC_ndhE	4
rps4_ndhJ_ndhK_ndhC_atpE_atpB_rbcL_psaI_ycf4_cemA_petA_psbJ_psbL_psbF_psbE_petL_petG_psaJ_rpl33_rps18_rpl20_clpP_psbB_psbT_psbN_psbH_petB_petD_rpoA_rps11_rpl36_infA_rps8_rpl14_rpl16_rps3_rpl22_rps19_rpl2_rpl23_ndhB_rps7_rps12_rps15_rpl32_ccsA_ndhD_psaC_ndhE_ndhG	4
rps4_ndhJ_ndhK_ndhC_atpE_atpB_rbcL_psaI_ycf4_cemA_petA_psbJ_psbL_psbF_psbE_petL_petG_psaJ_rpl33_rps18_rpl20_clpP_psbB_psbT_psbN_psbH_petB_petD_rpoA_rps11_rpl36_infA_rps8_rpl14_rpl16_rps3_rpl22_rps19_rpl2_rpl23_ndhB_rps7_rps12_rps15_rpl32_ccsA_ndhD_psaC_ndhE_ndhG_ndhI	4
rps4_ndhJ_ndhK_ndhC_atpE_atpB_rbcL_psaI_ycf4_cemA_petA_psbJ_psbL_psbF_psbE_petL_petG_psaJ_rpl33_rps18_rpl20_clpP_psbB_psbT_psbN_psbH_petB_petD_rpoA_rps11_rpl36_infA_rps8_rpl14_rpl16_rps3_rpl22_rps19_rpl2_rpl23_ndhB_rps7_rps12_rps15_rpl32_ccsA_ndhD_psaC_ndhE_ndhG_ndhI_ndhA	4
rps4_ndhJ_ndhK_ndhC_atpE_atpB_rbcL_psaI_ycf4_cemA_petA_psbJ_psbL_psbF_psbE_petL_petG_psaJ_rpl33_rps18_rpl20_clpP_psbB_psbT_psbN_psbH_petB_petD_rpoA_rps11_rpl36_infA_rps8_rpl14_rpl16_rps3_rpl22_rps19_rpl2_rpl23_ndhB_rps7_rps12_rps15_rpl32_ccsA_ndhD_psaC_ndhE_ndhG_ndhI_ndhA_ndhH	4
rps4_ndhJ_ndhK_ndhC_atpE_atpB_rbcL_psaI_ycf4_cemA_petA_psbJ_psbL_psbF_psbE_petL_petG_psaJ_rpl33_rps18_rpl20_clpP_psbB_psbT_psbN_psbH_petB_petD_rpoA_rps11_rpl36_infA_rps8_rpl14_rpl16_rps3_rpl22_rps19_rpl2_rpl23_ndhB_rps7_rps12_rps15_rpl32_ccsA_ndhD_psaC_ndhE_ndhG_ndhI_ndhA_ndhH_rps15	3
rps4_ndhJ_ndhK_ndhC_atpE_atpB_rbcL_psaI_ycf4_cemA_petA_psbJ_psbL_psbF_psbE_petL_petG_psaJ_rpl33_rps18_rpl20_clpP_psbB_psbT_psbN_psbH_petB_petD_rpoA_rps11_rpl36_infA_rps8_rpl14_rpl16_rps3_rpl22_rps19_rpl2_rpl23_ndhB_rps7_rps12_rps15_rpl32_ccsA_ndhD_psaC_ndhE_ndhG_ndhI_ndhA_ndhH_rps15_rps7	3
rps4_ndhJ_ndhK_ndhC_atpE_atpB_rbcL_psaI_ycf4_cemA_petA_psbJ_psbL_psbF_psbE_petL_petG_psaJ_rpl33_rps18_rpl20_clpP_psbB_psbT_psbN_psbH_petB_petD_rpoA_rps11_rpl36_infA_rps8_rpl14_rpl16_rps3_rpl22_rps19_rpl2_rpl23_ndhB_rps7_rps12_rps15_rpl32_ccsA_ndhD_psaC_ndhE_ndhG_ndhI_ndhA_ndhH_rps15_rps7_ndhB	3
rps4_ndhJ_ndhK_ndhC_atpE_atpB_rbcL_psaI_ycf4_cemA_petA_psbJ_psbL_psbF_psbE_petL_petG_psaJ_rpl33_rps18_rpl20_clpP_psbB_psbT_psbN_psbH_petB_petD_rpoA_rps11_rpl36_infA_rps8_rpl14_rpl16_rps3_rpl22_rps19_rpl2_rpl23_ndhB_rps7_rps12_rps15_rpl32_ccsA_ndhD_psaC_ndhE_ndhG_ndhI_ndhA_ndhH_rps15_rps7_ndhB_rpl23	3
rps4_ndhJ_ndhK_ndhC_atpE_atpB_rbcL_psaI_ycf4_cemA_petA_psbJ_psbL_psbF_psbE_petL_petG_psaJ_rpl33_rps18_rpl20_clpP_psbB_psbT_psbN_psbH_petB_petD_rpoA_rps11_rpl36_infA_rps8_rpl14_rpl16_rps3_rpl22_rps19_rpl2_rpl23_ndhB_rps7_rps12_rps15_rpl32_ccsA_ndhD_psaC_ndhE_ndhG_ndhI_ndhA_ndhH_rps15_rps7_ndhB_rpl23_rpl2	3
rps4_ndhJ_ndhK_ndhC_atpE_atpB_rbcL_psaI_ycf4_cemA_petA_psbJ_psbL_psbF_psbE_petL_petG_psaJ_rpl33_rps18_rpl20_clpP_psbB_psbT_psbN_psbH_petB_petD_rpoA_rps11_rpl36_infA_rps8_rpl14_rpl16_rps3_rpl22_rps19_rpl2_rpl23_ndhB_rps7_rps12_rps15_rpl32_ccsA_ndhD_psaC_ndhE_ndhG_ndhI_ndhA_ndhH_rps15_rps7_ndhB_rpl23_rpl2_rps19	2
rps4_ndhJ_ndhK_ndhC_atpE_atpB_rbcL_psaI_ycf4_cemA_petA_psbJ_psbL_psbF_psbE_petL_petG_psaJ_rpl33_rps18_rpl20_clpP_psbB_psbT_psbN_psbH_petB_petD_rpoA_rps11_rpl36_infA_rps8_rpl14_rpl16_rps3_rpl22_rps19_rpl2_rpl23_ndhB_rps7_rps12_ycf1	5
rps4_ndhJ_ndhK_ndhC_atpE_atpB_rbcL_psaI_ycf4_cemA_petA_psbJ_psbL_psbF_psbE_petL_petG_psaJ_rpl33_rps18_rpl20_clpP_psbB_psbT_psbN_psbH_petB_petD_rpoA_rps11_rpl36_infA_rps8_rpl14_rpl16_rps3_rpl22_rps19_rpl2_rpl23_ndhB_rps7_rps12_ycf1_rpl32	2
rps4_ndhJ_ndhK_ndhC_atpE_atpB_rbcL_psaI_ycf4_cemA_petA_psbJ_psbL_psbF_psbE_petL_petG_psaJ_rpl33_rps18_rpl20_clpP_psbB_psbT_psbN_psbH_petB_petD_rpoA_rps11_rpl36_infA_rps8_rpl14_rpl16_rps3_rpl22_rps19_rpl2_rpl23_ndhB_rps7_rps12_ycf1_rpl32_ccsA	2
rps4_ndhJ_ndhK_ndhC_atpE_atpB_rbcL_psaI_ycf4_cemA_petA_psbJ_psbL_psbF_psbE_petL_petG_psaJ_rpl33_rps18_rpl20_clpP_psbB_psbT_psbN_psbH_petB_petD_rpoA_rps11_rpl36_infA_rps8_rpl14_rpl16_rps3_rpl22_rps19_rpl2_rpl23_ndhB_rps7_rps12_ycf1_rpl32_ccsA_ndhD	2
rps4_ndhJ_ndhK_ndhC_atpE_atpB_rbcL_psaI_ycf4_cemA_petA_psbJ_psbL_psbF_psbE_petL_petG_psaJ_rpl33_rps18_rpl20_clpP_psbB_psbT_psbN_psbH_petB_petD_rpoA_rps11_rpl36_infA_rps8_rpl14_rpl16_rps3_rpl22_rps19_rpl2_rpl23_ndhB_rps7_rps12_ycf1_rpl32_ccsA_ndhD_psaC	2
rps4_ndhJ_ndhK_ndhC_atpE_atpB_rbcL_psaI_ycf4_cemA_petA_psbJ_psbL_psbF_psbE_petL_petG_psaJ_rpl33_rps18_rpl20_clpP_psbB_psbT_psbN_psbH_petB_petD_rpoA_rps11_rpl36_infA_rps8_rpl14_rpl16_rps3_rpl22_rps19_rpl2_rpl23_ndhB_rps7_rps12_ycf1_rpl32_ccsA_ndhD_psaC_ndhE	2
rps4_ndhJ_ndhK_ndhC_atpE_atpB_rbcL_psaI_ycf4_cemA_petA_psbJ_psbL_psbF_psbE_petL_petG_psaJ_rpl33_rps18_rpl20_clpP_psbB_psbT_psbN_psbH_petB_petD_rpoA_rps11_rpl36_infA_rps8_rpl14_rpl16_rps3_rpl22_rps19_rpl2_rpl23_ndhB_rps7_rps12_ycf1_rpl32_ccsA_ndhD_psaC_ndhE_ndhG	2
rps4_ndhJ_ndhK_ndhC_atpE_atpB_rbcL_psaI_ycf4_cemA_petA_psbJ_psbL_psbF_psbE_petL_petG_psaJ_rpl33_rps18_rpl20_clpP_psbB_psbT_psbN_psbH_petB_petD_rpoA_rps11_rpl36_infA_rps8_rpl14_rpl16_rps3_rpl22_rps19_rpl2_rpl23_ndhB_rps7_rps12_ycf1_rpl32_ccsA_ndhD_psaC_ndhE_ndhG_ndhI	2
rps4_ndhJ_ndhK_ndhC_atpE_atpB_rbcL_psaI_ycf4_cemA_petA_psbJ_psbL_psbF_psbE_petL_petG_psaJ_rpl33_rps18_rpl20_clpP_psbB_psbT_psbN_psbH_petB_petD_rpoA_rps11_rpl36_infA_rps8_rpl14_rpl16_rps3_rpl22_rps19_rpl2_rpl23_ndhB_rps7_rps12_ycf1_rpl32_ccsA_ndhD_psaC_ndhE_ndhG_ndhI_ndhA	2
rps4_ndhJ_ndhK_ndhC_atpE_atpB_rbcL_psaI_ycf4_cemA_petA_psbJ_psbL_psbF_psbE_petL_petG_psaJ_rpl33_rps18_rpl20_clpP_psbB_psbT_psbN_psbH_petB_petD_rpoA_rps11_rpl36_infA_rps8_rpl14_rpl16_rps3_rpl22_rps19_rpl2_rpl23_ndhB_rps7_rps12_ycf1_rpl32_ccsA_ndhD_psaC_ndhE_ndhG_ndhI_ndhA_ndhH	2
rps4_ndhJ_ndhK_ndhC_atpE_atpB_rbcL_psaI_ycf4_cemA_petA_psbJ_psbL_psbF_psbE_petL_petG_psaJ_rpl33_rps18_rpl20_clpP_psbB_psbT_psbN_psbH_petB_petD_rpoA_rps11_rpl36_infA_rps8_rpl14_rpl16_rps3_rpl22_rps19_rpl2_rpl23_ndhB_rps7_rps12_ycf1_rpl32_ccsA_ndhD_psaC_ndhE_ndhG_ndhI_ndhA_ndhH_rps15	2
rps4_ndhJ_ndhK_ndhC_atpE_atpB_rbcL_psaI_ycf4_cemA_petA_psbJ_psbL_psbF_psbE_petL_petG_psaJ_rpl33_rps18_rpl20_clpP_psbB_psbT_psbN_psbH_petB_petD_rpoA_rps11_rpl36_infA_rps8_rpl14_rpl16_rps3_rpl22_rps19_rpl2_rpl23_ndhB_rps7_rps12_ycf1_rpl32_ccsA_ndhD_psaC_ndhE_ndhG_ndhI_ndhA_ndhH_rps15_ycf1	2
rps4_ndhJ_ndhK_ndhC_atpE_atpB_rbcL_psaI_ycf4_cemA_petA_psbJ_psbL_psbF_psbE_petL_petG_psaJ_rpl33_rps18_rpl20_clpP_psbB_psbT_psbN_psbH_petB_petD_rpoA_rps11_rpl36_infA_rps8_rpl14_rpl16_rps3_rpl22_rps19_rpl2_rpl23_ndhB_rps7_rps12_ycf1_rpl32_ccsA_ndhD_psaC_ndhE_ndhG_ndhI_ndhA_ndhH_rps15_ycf1_rps7	2
rps4_ndhJ_ndhK_ndhC_atpE_atpB_rbcL_psaI_ycf4_cemA_petA_psbJ_psbL_psbF_psbE_petL_petG_psaJ_rpl33_rps18_rpl20_clpP_psbB_psbT_psbN_psbH_petB_petD_rpoA_rps11_rpl36_infA_rps8_rpl14_rpl16_rps3_rpl22_rps19_rpl2_rpl23_ndhB_rps7_rps12_ycf1_rpl32_ccsA_ndhD_psaC_ndhE_ndhG_ndhI_ndhA_ndhH_rps15_ycf1_rps7_ndhB	2
rps4_ndhJ_ndhK_ndhC_atpE_atpB_rbcL_psaI_ycf4_cemA_petA_psbJ_psbL_psbF_psbE_petL_petG_psaJ_rpl33_rps18_rpl20_clpP_psbB_psbT_psbN_psbH_petB_petD_rpoA_rps11_rpl36_infA_rps8_rpl14_rpl16_rps3_rpl22_rps19_rpl2_rpl23_ndhB_rps7_rps12_ycf1_rpl32_ccsA_ndhD_psaC_ndhE_ndhG_ndhI_ndhA_ndhH_rps15_ycf1_rps7_ndhB_rpl23	2
rps4_ndhJ_ndhK_ndhC_atpE_atpB_rbcL_psaI_ycf4_cemA_petA_psbJ_psbL_psbF_psbE_petL_petG_psaJ_rpl33_rps18_rpl20_clpP_psbB_psbT_psbN_psbH_petB_petD_rpoA_rps11_rpl36_infA_rps8_rpl14_rpl16_rps3_rpl22_rps19_rpl2_rpl23_ndhB_rps7_rps12_ycf1_rpl32_ccsA_ndhD_psaC_ndhE_ndhG_ndhI_ndhA_ndhH_rps15_ycf1_rps7_ndhB_rpl23_rpl2	2
rps4_ndhJ_ndhK_ndhC_atpE_atpB_rbcL_psaI_ycf4_cemA_petA_psbJ_psbL_psbF_psbE_petL_petG_psaJ_rpl33_rps18_rpl20_clpP_psbB_psbT_psbN_psbH_petB_petD_rpoA_rps11_rpl36_infA_rps8_rpl14_rpl16_rps3_rpl22_rps19_rpl2_rpl23_ndhB_rps7_rps12_ycf1_rps15	3
rps4_ndhJ_ndhK_ndhC_atpE_atpB_rbcL_psaI_ycf4_cemA_petA_psbJ_psbL_psbF_psbE_petL_petG_psaJ_rpl33_rps18_rpl20_clpP_psbB_psbT_psbN_psbH_petB_petD_rpoA_rps11_rpl36_infA_rps8_rpl14_rpl16_rps3_rpl22_rps19_rpl2_rpl23_ndhB_rps7_rps12_ycf1_rps15_ndhH	3
rps4_ndhJ_ndhK_ndhC_atpE_atpB_rbcL_psaI_ycf4_cemA_petA_psbJ_psbL_psbF_psbE_petL_petG_psaJ_rpl33_rps18_rpl20_clpP_psbB_psbT_psbN_psbH_petB_petD_rpoA_rps11_rpl36_infA_rps8_rpl14_rpl16_rps3_rpl22_rps19_rpl2_rpl23_ndhB_rps7_rps12_ycf1_rps15_ndhH_rpl32	2
rps4_ndhJ_ndhK_ndhC_atpE_atpB_rbcL_psaI_ycf4_cemA_petA_psbJ_psbL_psbF_psbE_petL_petG_psaJ_rpl33_rps18_rpl20_clpP_psbB_psbT_psbN_psbH_petB_petD_rpoA_rps11_rpl36_infA_rps8_rpl14_rpl16_rps3_rpl22_rps19_rpl2_rpl23_ndhB_rps7_rps12_ycf1_rps15_ndhH_rpl32_ccsA	2
rps4_ndhJ_ndhK_ndhC_atpE_atpB_rbcL_psaI_ycf4_cemA_petA_psbJ_psbL_psbF_psbE_petL_petG_psaJ_rpl33_rps18_rpl20_clpP_psbB_psbT_psbN_psbH_petB_petD_rpoA_rps11_rpl36_infA_rps8_rpl14_rpl16_rps3_rpl22_rps19_rpl2_rpl23_ndhB_rps7_rps12_ycf1_rps15_ndhH_rpl32_ccsA_ndhD	2
rps4_ndhJ_ndhK_ndhC_atpE_atpB_rbcL_psaI_ycf4_cemA_petA_psbJ_psbL_psbF_psbE_petL_petG_psaJ_rpl33_rps18_rpl20_clpP_psbB_psbT_psbN_psbH_petB_petD_rpoA_rps11_rpl36_infA_rps8_rpl14_rpl16_rps3_rpl22_rps19_rpl2_rpl23_ndhB_rps7_rps12_ycf1_rps15_ndhH_rpl32_ccsA_ndhD_psaC	2
rps4_ndhJ_ndhK_ndhC_atpE_atpB_rbcL_psaI_ycf4_cemA_petA_psbJ_psbL_psbF_psbE_petL_petG_psaJ_rpl33_rps18_rpl20_clpP_psbB_psbT_psbN_psbH_petB_petD_rpoA_rps11_rpl36_infA_rps8_rpl14_rpl16_rps3_rpl22_rps19_rpl2_rpl23_ndhB_rps7_rps12_ycf1_rps15_ndhH_rpl32_ccsA_ndhD_psaC_ndhE	2
rps4_ndhJ_ndhK_ndhC_atpE_atpB_rbcL_psaI_ycf4_cemA_petA_psbJ_psbL_psbF_psbE_petL_petG_psaJ_rpl33_rps18_rpl20_clpP_psbB_psbT_psbN_psbH_petB_petD_rpoA_rps11_rpl36_infA_rps8_rpl14_rpl16_rps3_rpl22_rps19_rpl2_rpl23_ndhB_rps7_rps12_ycf1_rps15_ndhH_rpl32_ccsA_ndhD_psaC_ndhE_ndhG	2
rps4_ndhJ_ndhK_ndhC_atpE_atpB_rbcL_psaI_ycf4_cemA_petA_psbJ_psbL_psbF_psbE_petL_petG_psaJ_rpl33_rps18_rpl20_clpP_psbB_psbT_psbN_psbH_petB_petD_rpoA_rps11_rpl36_infA_rps8_rpl14_rpl16_rps3_rpl22_rps19_rpl2_rpl23_ndhB_rps7_rps12_ycf1_rps15_ndhH_rpl32_ccsA_ndhD_psaC_ndhE_ndhG_ndhI	2
rps4_ndhJ_ndhK_ndhC_atpE_atpB_rbcL_psaI_ycf4_cemA_petA_psbJ_psbL_psbF_psbE_petL_petG_psaJ_rpl33_rps18_rpl20_clpP_psbB_psbT_psbN_psbH_petB_petD_rpoA_rps11_rpl36_infA_rps8_rpl14_rpl16_rps3_rpl22_rps19_rpl2_rpl23_ndhB_rps7_rps12_ycf1_rps15_ndhH_rpl32_ccsA_ndhD_psaC_ndhE_ndhG_ndhI_ndhA	2
rps4_ndhJ_ndhK_ndhC_atpE_atpB_rbcL_psaI_ycf4_cemA_petA_psbJ_psbL_psbF_psbE_petL_petG_psaJ_rpl33_rps18_rpl20_clpP_psbB_psbT_psbN_psbH_petB_petD_rpoA_rps11_rpl36_infA_rps8_rpl14_rpl16_rps3_rpl22_rps19_rpl2_rpl23_ndhB_rps7_rps15	2
rps4_ndhJ_ndhK_ndhC_atpE_atpB_rbcL_psaI_ycf4_cemA_petA_psbJ_psbL_psbF_psbE_petL_petG_psaJ_rpl33_rps18_rpl20_clpP_psbB_psbT_psbN_psbH_petB_petD_rpoA_rps11_rpl36_infA_rps8_rpl14_rpl16_rps3_rpl22_rps19_rpl2_rpl23_ndhB_rps7_rps15_rpl32	2
rps4_ndhJ_ndhK_ndhC_atpE_atpB_rbcL_psaI_ycf4_cemA_petA_psbJ_psbL_psbF_psbE_petL_petG_psaJ_rpl33_rps18_rpl20_clpP_psbB_psbT_psbN_psbH_petB_petD_rpoA_rps11_rpl36_infA_rps8_rpl14_rpl16_rps3_rpl22_rps19_rpl2_rpl23_ndhB_rps7_rps15_rpl32_ccsA	2
rps4_ndhJ_ndhK_ndhC_atpE_atpB_rbcL_psaI_ycf4_cemA_petA_psbJ_psbL_psbF_psbE_petL_petG_psaJ_rpl33_rps18_rpl20_clpP_psbB_psbT_psbN_psbH_petB_petD_rpoA_rps11_rpl36_infA_rps8_rpl14_rpl16_rps3_rpl22_rps19_rpl2_rpl23_ndhB_rps7_rps15_rpl32_ccsA_ndhD	2
rps4_ndhJ_ndhK_ndhC_atpE_atpB_rbcL_psaI_ycf4_cemA_petA_psbJ_psbL_psbF_psbE_petL_petG_psaJ_rpl33_rps18_rpl20_clpP_psbB_psbT_psbN_psbH_petB_petD_rpoA_rps11_rpl36_infA_rps8_rpl14_rpl16_rps3_rpl22_rps19_rpl2_rpl23_ndhB_rps7_rps15_rpl32_ccsA_ndhD_psaC	2
rps4_ndhJ_ndhK_ndhC_atpE_atpB_rbcL_psaI_ycf4_cemA_petA_psbJ_psbL_psbF_psbE_petL_petG_psaJ_rpl33_rps18_rpl20_clpP_psbB_psbT_psbN_psbH_petB_petD_rpoA_rps11_rpl36_infA_rps8_rpl14_rpl16_rps3_rpl22_rps19_rpl2_rpl23_ndhB_rps7_rps15_rpl32_ccsA_ndhD_psaC_ndhE	2
rps4_ndhJ_ndhK_ndhC_atpE_atpB_rbcL_psaI_ycf4_cemA_petA_psbJ_psbL_psbF_psbE_petL_petG_psaJ_rpl33_rps18_rpl20_clpP_psbB_psbT_psbN_psbH_petB_petD_rpoA_rps11_rpl36_infA_rps8_rpl14_rpl16_rps3_rpl22_rps19_rpl2_rpl23_ndhB_rps7_rps15_rpl32_ccsA_ndhD_psaC_ndhE_ndhG	2
rps4_ndhJ_ndhK_ndhC_atpE_atpB_rbcL_psaI_ycf4_cemA_petA_psbJ_psbL_psbF_psbE_petL_petG_psaJ_rpl33_rps18_rpl20_clpP_psbB_psbT_psbN_psbH_petB_petD_rpoA_rps11_rpl36_infA_rps8_rpl14_rpl16_rps3_rpl22_rps19_rpl2_rpl23_ndhB_rps7_rps15_rpl32_ccsA_ndhD_psaC_ndhE_ndhG_ndhI	2
rps4_ndhJ_ndhK_ndhC_atpE_atpB_rbcL_psaI_ycf4_cemA_petA_psbJ_psbL_psbF_psbE_petL_petG_psaJ_rpl33_rps18_rpl20_clpP_psbB_psbT_psbN_psbH_petB_petD_rpoA_rps11_rpl36_infA_rps8_rpl14_rpl16_rps3_rpl22_rps19_rpl2_rpl23_ndhB_rps7_rps15_rpl32_ccsA_ndhD_psaC_ndhE_ndhG_ndhI_ndhA	2
rps4_ndhJ_ndhK_ndhC_atpE_atpB_rbcL_psaI_ycf4_cemA_petA_psbJ_psbL_psbF_psbE_petL_petG_psaJ_rpl33_rps18_rpl20_clpP_psbB_psbT_psbN_psbH_petB_petD_rpoA_rps11_rpl36_infA_rps8_rpl14_rpl16_rps3_rpl22_rps19_rpl2_rpl23_ndhB_rps7_rps15_rpl32_ccsA_ndhD_psaC_ndhE_ndhG_ndhI_ndhA_ndhH	2
rps4_ndhJ_ndhK_ndhC_atpE_atpB_rbcL_psaI_ycf4_cemA_petA_psbJ_psbL_psbF_psbE_petL_petG_psaJ_rpl33_rps18_rpl20_clpP_psbB_psbT_psbN_psbH_petB_petD_rpoA_rps11_rpl36_infA_rps8_rpl14_rpl16_rps3_rpl22_rps19_rpl2_rpl23_ndhB_rps7_rps15_rpl32_ccsA_ndhD_psaC_ndhE_ndhG_ndhI_ndhA_ndhH_rps15	2
rps4_ndhJ_ndhK_ndhC_atpE_atpB_rbcL_psaI_ycf4_cemA_petA_psbJ_psbL_psbF_psbE_petL_petG_psaJ_rpl33_rps18_rpl20_clpP_psbB_psbT_psbN_psbH_petB_petD_rpoA_rps11_rpl36_infA_rps8_rpl14_rpl16_rps3_rpl22_rps19_rpl2_rpl23_ndhB_rps7_rps15_rpl32_ccsA_ndhD_psaC_ndhE_ndhG_ndhI_ndhA_ndhH_rps15_rps7	2
rps4_ndhJ_ndhK_ndhC_atpE_atpB_rbcL_psaI_ycf4_cemA_petA_psbJ_psbL_psbF_psbE_petL_petG_psaJ_rpl33_rps18_rpl20_clpP_psbB_psbT_psbN_psbH_petB_petD_rpoA_rps11_rpl36_infA_rps8_rpl14_rpl16_rps3_rpl22_rps19_rpl2_rpl23_ndhB_rps7_rps15_rpl32_ccsA_ndhD_psaC_ndhE_ndhG_ndhI_ndhA_ndhH_rps15_rps7_ndhB	2
rps4_ndhJ_ndhK_ndhC_atpE_atpB_rbcL_psaI_ycf4_cemA_petA_psbJ_psbL_psbF_psbE_petL_petG_psaJ_rpl33_rps18_rpl20_clpP_psbB_psbT_psbN_psbH_petB_petD_rpoA_rps11_rpl36_infA_rps8_rpl14_rpl16_rps3_rpl22_rps19_rpl2_rpl23_ndhB_rps7_rps15_rpl32_ccsA_ndhD_psaC_ndhE_ndhG_ndhI_ndhA_ndhH_rps15_rps7_ndhB_rpl23	2
rps4_ndhJ_ndhK_ndhC_atpE_atpB_rbcL_psaI_ycf4_cemA_petA_psbJ_psbL_psbF_psbE_petL_petG_psaJ_rpl33_rps18_rpl20_clpP_psbB_psbT_psbN_psbH_petB_petD_rpoA_rps11_rpl36_infA_rps8_rpl14_rpl16_rps3_rpl22_rps19_rpl2_rpl23_ndhB_rps7_rps15_rpl32_ccsA_ndhD_psaC_ndhE_ndhG_ndhI_ndhA_ndhH_rps15_rps7_ndhB_rpl23_rpl2	2
rps4_ndhJ_ndhK_ndhC_atpE_atpB_rbcL_psaI_ycf4_cemA_petA_psbJ_psbL_psbF_psbE_petL_petG_psaJ_rpl33_rps18_rpl20_clpP_psbB_psbT_psbN_psbH_petB_petD_rpoA_rps11_rpl36_infA_rps8_rpl14_rpl16_rps3_rpl22_rps19_rpl2_rpl23_ndhB_rps7_rps15_rpl32_ccsA_ndhD_psaC_ndhE_ndhG_ndhI_ndhA_ndhH_rps15_rps7_ndhB_rpl23_rpl2_rps19	2
rps4_ndhJ_ndhK_ndhC_atpE_atpB_rbcL_psaI_ycf4_cemA_petA_psbJ_psbL_psbF_psbE_petL_petG_psaJ_rpl33_rps18_rpl20_clpP_psbB_psbT_psbN_psbH_petB_petD_rpoA_rps11_rpl36_rpl2	3
rps4_ndhJ_ndhK_ndhC_atpE_atpB_rbcL_psaI_ycf4_cemA_petA_psbJ_psbL_psbF_psbE_petL_petG_psaJ_rpl33_rps18_rpl20_clpP_psbB_psbT_psbN_psbH_petB_petD_rpoA_rps11_rpl36_rpl2_rps12	3
rps4_ndhJ_ndhK_ndhC_atpE_atpB_rbcL_psaI_ycf4_cemA_petA_psbJ_psbL_psbF_psbE_petL_petG_psaJ_rpl33_rps18_rpl20_clpP_psbB_psbT_psbN_psbH_petB_petD_rpoA_rps11_rpl36_rpl2_rps12_rps12	3
rps4_ndhJ_ndhK_ndhC_atpE_atpB_rbcL_psaI_ycf4_cemA_petA_psbJ_psbL_psbF_psbE_petL_petG_psaJ_rpl33_rps18_rpl20_clpP_psbB_psbT_psbN_psbH_petB_petD_rpoA_rps11_rpl36_rpl2_rps12_rps12_rpl2	3
rps4_ndhJ_ndhK_ndhC_atpE_atpB_rbcL_psaI_ycf4_cemA_petA_psbJ_psbL_psbF_psbE_petL_petG_psaJ_rpl33_rps18_rpl20_clpP_psbB_psbT_psbN_psbH_petB_petD_rpoA_rps11_rpl36_rps8	101
rps4_ndhJ_ndhK_ndhC_atpE_atpB_rbcL_psaI_ycf4_cemA_petA_psbJ_psbL_psbF_psbE_petL_petG_psaJ_rpl33_rps18_rpl20_clpP_psbB_psbT_psbN_psbH_petB_petD_rpoA_rps11_rpl36_rps8_rpl14	101
rps4_ndhJ_ndhK_ndhC_atpE_atpB_rbcL_psaI_ycf4_cemA_petA_psbJ_psbL_psbF_psbE_petL_petG_psaJ_rpl33_rps18_rpl20_clpP_psbB_psbT_psbN_psbH_petB_petD_rpoA_rps11_rpl36_rps8_rpl14_rpl16	101
rps4_ndhJ_ndhK_ndhC_atpE_atpB_rbcL_psaI_ycf4_cemA_petA_psbJ_psbL_psbF_psbE_petL_petG_psaJ_rpl33_rps18_rpl20_clpP_psbB_psbT_psbN_psbH_petB_petD_rpoA_rps11_rpl36_rps8_rpl14_rpl16_rps3	101
rps4_ndhJ_ndhK_ndhC_atpE_atpB_rbcL_psaI_ycf4_cemA_petA_psbJ_psbL_psbF_psbE_petL_petG_psaJ_rpl33_rps18_rpl20_clpP_psbB_psbT_psbN_psbH_petB_petD_rpoA_rps11_rpl36_rps8_rpl14_rpl16_rps3_rpl22	70
rps4_ndhJ_ndhK_ndhC_atpE_atpB_rbcL_psaI_ycf4_cemA_petA_psbJ_psbL_psbF_psbE_petL_petG_psaJ_rpl33_rps18_rpl20_clpP_psbB_psbT_psbN_psbH_petB_petD_rpoA_rps11_rpl36_rps8_rpl14_rpl16_rps3_rpl22_rpl2	2
rps4_ndhJ_ndhK_ndhC_atpE_atpB_rbcL_psaI_ycf4_cemA_petA_psbJ_psbL_psbF_psbE_petL_petG_psaJ_rpl33_rps18_rpl20_clpP_psbB_psbT_psbN_psbH_petB_petD_rpoA_rps11_rpl36_rps8_rpl14_rpl16_rps3_rpl22_rpl2_rpl23	2
rps4_ndhJ_ndhK_ndhC_atpE_atpB_rbcL_psaI_ycf4_cemA_petA_psbJ_psbL_psbF_psbE_petL_petG_psaJ_rpl33_rps18_rpl20_clpP_psbB_psbT_psbN_psbH_petB_petD_rpoA_rps11_rpl36_rps8_rpl14_rpl16_rps3_rpl22_rpl2_rpl23_ndhB	2
rps4_ndhJ_ndhK_ndhC_atpE_atpB_rbcL_psaI_ycf4_cemA_petA_psbJ_psbL_psbF_psbE_petL_petG_psaJ_rpl33_rps18_rpl20_clpP_psbB_psbT_psbN_psbH_petB_petD_rpoA_rps11_rpl36_rps8_rpl14_rpl16_rps3_rpl22_rpl2_rpl23_ndhB_rps7	2
rps4_ndhJ_ndhK_ndhC_atpE_atpB_rbcL_psaI_ycf4_cemA_petA_psbJ_psbL_psbF_psbE_petL_petG_psaJ_rpl33_rps18_rpl20_clpP_psbB_psbT_psbN_psbH_petB_petD_rpoA_rps11_rpl36_rps8_rpl14_rpl16_rps3_rpl22_rpl2_rpl23_ndhB_rps7_rps12	2
rps4_ndhJ_ndhK_ndhC_atpE_atpB_rbcL_psaI_ycf4_cemA_petA_psbJ_psbL_psbF_psbE_petL_petG_psaJ_rpl33_rps18_rpl20_clpP_psbB_psbT_psbN_psbH_petB_petD_rpoA_rps11_rpl36_rps8_rpl14_rpl16_rps3_rpl22_rpl2_rpl23_ndhB_rps7_rps12_ycf1	2
rps4_ndhJ_ndhK_ndhC_atpE_atpB_rbcL_psaI_ycf4_cemA_petA_psbJ_psbL_psbF_psbE_petL_petG_psaJ_rpl33_rps18_rpl20_clpP_psbB_psbT_psbN_psbH_petB_petD_rpoA_rps11_rpl36_rps8_rpl14_rpl16_rps3_rpl22_rpl2_rpl23_ndhB_rps7_rps12_ycf1_rpl32	2
rps4_ndhJ_ndhK_ndhC_atpE_atpB_rbcL_psaI_ycf4_cemA_petA_psbJ_psbL_psbF_psbE_petL_petG_psaJ_rpl33_rps18_rpl20_clpP_psbB_psbT_psbN_psbH_petB_petD_rpoA_rps11_rpl36_rps8_rpl14_rpl16_rps3_rpl22_rpl2_rpl23_ndhB_rps7_rps12_ycf1_rpl32_ccsA	2
rps4_ndhJ_ndhK_ndhC_atpE_atpB_rbcL_psaI_ycf4_cemA_petA_psbJ_psbL_psbF_psbE_petL_petG_psaJ_rpl33_rps18_rpl20_clpP_psbB_psbT_psbN_psbH_petB_petD_rpoA_rps11_rpl36_rps8_rpl14_rpl16_rps3_rpl22_rpl2_rpl23_ndhB_rps7_rps12_ycf1_rpl32_ccsA_ndhD	2
rps4_ndhJ_ndhK_ndhC_atpE_atpB_rbcL_psaI_ycf4_cemA_petA_psbJ_psbL_psbF_psbE_petL_petG_psaJ_rpl33_rps18_rpl20_clpP_psbB_psbT_psbN_psbH_petB_petD_rpoA_rps11_rpl36_rps8_rpl14_rpl16_rps3_rpl22_rpl2_rpl23_ndhB_rps7_rps12_ycf1_rpl32_ccsA_ndhD_psaC	2
rps4_ndhJ_ndhK_ndhC_atpE_atpB_rbcL_psaI_ycf4_cemA_petA_psbJ_psbL_psbF_psbE_petL_petG_psaJ_rpl33_rps18_rpl20_clpP_psbB_psbT_psbN_psbH_petB_petD_rpoA_rps11_rpl36_rps8_rpl14_rpl16_rps3_rpl22_rpl2_rpl23_ndhB_rps7_rps12_ycf1_rpl32_ccsA_ndhD_psaC_ndhE	2
rps4_ndhJ_ndhK_ndhC_atpE_atpB_rbcL_psaI_ycf4_cemA_petA_psbJ_psbL_psbF_psbE_petL_petG_psaJ_rpl33_rps18_rpl20_clpP_psbB_psbT_psbN_psbH_petB_petD_rpoA_rps11_rpl36_rps8_rpl14_rpl16_rps3_rpl22_rpl2_rpl23_ndhB_rps7_rps12_ycf1_rpl32_ccsA_ndhD_psaC_ndhE_ndhG	2
rps4_ndhJ_ndhK_ndhC_atpE_atpB_rbcL_psaI_ycf4_cemA_petA_psbJ_psbL_psbF_psbE_petL_petG_psaJ_rpl33_rps18_rpl20_clpP_psbB_psbT_psbN_psbH_petB_petD_rpoA_rps11_rpl36_rps8_rpl14_rpl16_rps3_rpl22_rpl2_rpl23_ndhB_rps7_rps12_ycf1_rpl32_ccsA_ndhD_psaC_ndhE_ndhG_ndhI	2
rps4_ndhJ_ndhK_ndhC_atpE_atpB_rbcL_psaI_ycf4_cemA_petA_psbJ_psbL_psbF_psbE_petL_petG_psaJ_rpl33_rps18_rpl20_clpP_psbB_psbT_psbN_psbH_petB_petD_rpoA_rps11_rpl36_rps8_rpl14_rpl16_rps3_rpl22_rpl2_rpl23_ndhB_rps7_rps12_ycf1_rpl32_ccsA_ndhD_psaC_ndhE_ndhG_ndhI_ndhA	2
rps4_ndhJ_ndhK_ndhC_atpE_atpB_rbcL_psaI_ycf4_cemA_petA_psbJ_psbL_psbF_psbE_petL_petG_psaJ_rpl33_rps18_rpl20_clpP_psbB_psbT_psbN_psbH_petB_petD_rpoA_rps11_rpl36_rps8_rpl14_rpl16_rps3_rpl22_rpl2_rpl23_ndhB_rps7_rps12_ycf1_rpl32_ccsA_ndhD_psaC_ndhE_ndhG_ndhI_ndhA_ndhH	2
rps4_ndhJ_ndhK_ndhC_atpE_atpB_rbcL_psaI_ycf4_cemA_petA_psbJ_psbL_psbF_psbE_petL_petG_psaJ_rpl33_rps18_rpl20_clpP_psbB_psbT_psbN_psbH_petB_petD_rpoA_rps11_rpl36_rps8_rpl14_rpl16_rps3_rpl22_rpl2_rpl23_ndhB_rps7_rps12_ycf1_rpl32_ccsA_ndhD_psaC_ndhE_ndhG_ndhI_ndhA_ndhH_rps15	2
rps4_ndhJ_ndhK_ndhC_atpE_atpB_rbcL_psaI_ycf4_cemA_petA_psbJ_psbL_psbF_psbE_petL_petG_psaJ_rpl33_rps18_rpl20_clpP_psbB_psbT_psbN_psbH_petB_petD_rpoA_rps11_rpl36_rps8_rpl14_rpl16_rps3_rpl22_rpl2_rpl23_ndhB_rps7_rps12_ycf1_rpl32_ccsA_ndhD_psaC_ndhE_ndhG_ndhI_ndhA_ndhH_rps15_ycf1	2
rps4_ndhJ_ndhK_ndhC_atpE_atpB_rbcL_psaI_ycf4_cemA_petA_psbJ_psbL_psbF_psbE_petL_petG_psaJ_rpl33_rps18_rpl20_clpP_psbB_psbT_psbN_psbH_petB_petD_rpoA_rps11_rpl36_rps8_rpl14_rpl16_rps3_rpl22_rpl2_rpl23_ndhB_rps7_rps12_ycf1_rpl32_ccsA_ndhD_psaC_ndhE_ndhG_ndhI_ndhA_ndhH_rps15_ycf1_rps12	2
rps4_ndhJ_ndhK_ndhC_atpE_atpB_rbcL_psaI_ycf4_cemA_petA_psbJ_psbL_psbF_psbE_petL_petG_psaJ_rpl33_rps18_rpl20_clpP_psbB_psbT_psbN_psbH_petB_petD_rpoA_rps11_rpl36_rps8_rpl14_rpl16_rps3_rpl22_rpl2_rpl23_ndhB_rps7_rps12_ycf1_rpl32_ccsA_ndhD_psaC_ndhE_ndhG_ndhI_ndhA_ndhH_rps15_ycf1_rps12_rps7	2
rps4_ndhJ_ndhK_ndhC_atpE_atpB_rbcL_psaI_ycf4_cemA_petA_psbJ_psbL_psbF_psbE_petL_petG_psaJ_rpl33_rps18_rpl20_clpP_psbB_psbT_psbN_psbH_petB_petD_rpoA_rps11_rpl36_rps8_rpl14_rpl16_rps3_rpl22_rpl2_rpl23_ndhB_rps7_rps12_ycf1_rpl32_ccsA_ndhD_psaC_ndhE_ndhG_ndhI_ndhA_ndhH_rps15_ycf1_rps12_rps7_ndhB	2
rps4_ndhJ_ndhK_ndhC_atpE_atpB_rbcL_psaI_ycf4_cemA_petA_psbJ_psbL_psbF_psbE_petL_petG_psaJ_rpl33_rps18_rpl20_clpP_psbB_psbT_psbN_psbH_petB_petD_rpoA_rps11_rpl36_rps8_rpl14_rpl16_rps3_rpl22_rpl2_rpl23_ndhB_rps7_rps12_ycf1_rpl32_ccsA_ndhD_psaC_ndhE_ndhG_ndhI_ndhA_ndhH_rps15_ycf1_rps12_rps7_ndhB_rpl23	2
rps4_ndhJ_ndhK_ndhC_atpE_atpB_rbcL_psaI_ycf4_cemA_petA_psbJ_psbL_psbF_psbE_petL_petG_psaJ_rpl33_rps18_rpl20_clpP_psbB_psbT_psbN_psbH_petB_petD_rpoA_rps11_rpl36_rps8_rpl14_rpl16_rps3_rpl22_rpl2_rpl23_ndhB_rps7_rps12_ycf1_rpl32_ccsA_ndhD_psaC_ndhE_ndhG_ndhI_ndhA_ndhH_rps15_ycf1_rps12_rps7_ndhB_rpl23_rpl2	2
rps4_ndhJ_ndhK_ndhC_atpE_atpB_rbcL_psaI_ycf4_cemA_petA_psbJ_psbL_psbF_psbE_petL_petG_psaJ_rpl33_rps18_rpl20_clpP_psbB_psbT_psbN_psbH_petB_petD_rpoA_rps11_rpl36_rps8_rpl14_rpl16_rps3_rpl22_rps19	68
rps4_ndhJ_ndhK_ndhC_atpE_atpB_rbcL_psaI_ycf4_cemA_petA_psbJ_psbL_psbF_psbE_petL_petG_psaJ_rpl33_rps18_rpl20_clpP_psbB_psbT_psbN_psbH_petB_petD_rpoA_rps11_rpl36_rps8_rpl14_rpl16_rps3_rpl22_rps19_rpl2	66
rps4_ndhJ_ndhK_ndhC_atpE_atpB_rbcL_psaI_ycf4_cemA_petA_psbJ_psbL_psbF_psbE_petL_petG_psaJ_rpl33_rps18_rpl20_clpP_psbB_psbT_psbN_psbH_petB_petD_rpoA_rps11_rpl36_rps8_rpl14_rpl16_rps3_rpl22_rps19_rpl2_rpl2	2
rps4_ndhJ_ndhK_ndhC_atpE_atpB_rbcL_psaI_ycf4_cemA_petA_psbJ_psbL_psbF_psbE_petL_petG_psaJ_rpl33_rps18_rpl20_clpP_psbB_psbT_psbN_psbH_petB_petD_rpoA_rps11_rpl36_rps8_rpl14_rpl16_rps3_rpl22_rps19_rpl2_rpl2_rpl23	2
rps4_ndhJ_ndhK_ndhC_atpE_atpB_rbcL_psaI_ycf4_cemA_petA_psbJ_psbL_psbF_psbE_petL_petG_psaJ_rpl33_rps18_rpl20_clpP_psbB_psbT_psbN_psbH_petB_petD_rpoA_rps11_rpl36_rps8_rpl14_rpl16_rps3_rpl22_rps19_rpl2_rpl2_rpl23_rpl23	2
rps4_ndhJ_ndhK_ndhC_atpE_atpB_rbcL_psaI_ycf4_cemA_petA_psbJ_psbL_psbF_psbE_petL_petG_psaJ_rpl33_rps18_rpl20_clpP_psbB_psbT_psbN_psbH_petB_petD_rpoA_rps11_rpl36_rps8_rpl14_rpl16_rps3_rpl22_rps19_rpl2_rpl2_rpl23_rpl23_ndhB	2
rps4_ndhJ_ndhK_ndhC_atpE_atpB_rbcL_psaI_ycf4_cemA_petA_psbJ_psbL_psbF_psbE_petL_petG_psaJ_rpl33_rps18_rpl20_clpP_psbB_psbT_psbN_psbH_petB_petD_rpoA_rps11_rpl36_rps8_rpl14_rpl16_rps3_rpl22_rps19_rpl2_rpl2_rpl23_rpl23_ndhB_rps7	2
rps4_ndhJ_ndhK_ndhC_atpE_atpB_rbcL_psaI_ycf4_cemA_petA_psbJ_psbL_psbF_psbE_petL_petG_psaJ_rpl33_rps18_rpl20_clpP_psbB_psbT_psbN_psbH_petB_petD_rpoA_rps11_rpl36_rps8_rpl14_rpl16_rps3_rpl22_rps19_rpl2_rpl2_rpl23_rpl23_ndhB_rps7_rps12	2
rps4_ndhJ_ndhK_ndhC_atpE_atpB_rbcL_psaI_ycf4_cemA_petA_psbJ_psbL_psbF_psbE_petL_petG_psaJ_rpl33_rps18_rpl20_clpP_psbB_psbT_psbN_psbH_petB_petD_rpoA_rps11_rpl36_rps8_rpl14_rpl16_rps3_rpl22_rps19_rpl2_rpl23	63
rps4_ndhJ_ndhK_ndhC_atpE_atpB_rbcL_psaI_ycf4_cemA_petA_psbJ_psbL_psbF_psbE_petL_petG_psaJ_rpl33_rps18_rpl20_clpP_psbB_psbT_psbN_psbH_petB_petD_rpoA_rps11_rpl36_rps8_rpl14_rpl16_rps3_rpl22_rps19_rpl2_rpl23_ndhB	63
rps4_ndhJ_ndhK_ndhC_atpE_atpB_rbcL_psaI_ycf4_cemA_petA_psbJ_psbL_psbF_psbE_petL_petG_psaJ_rpl33_rps18_rpl20_clpP_psbB_psbT_psbN_psbH_petB_petD_rpoA_rps11_rpl36_rps8_rpl14_rpl16_rps3_rpl22_rps19_rpl2_rpl23_ndhB_rps7	61
rps4_ndhJ_ndhK_ndhC_atpE_atpB_rbcL_psaI_ycf4_cemA_petA_psbJ_psbL_psbF_psbE_petL_petG_psaJ_rpl33_rps18_rpl20_clpP_psbB_psbT_psbN_psbH_petB_petD_rpoA_rps11_rpl36_rps8_rpl14_rpl16_rps3_rpl22_rps19_rpl2_rpl23_ndhB_rps7_rps12	57
rps4_ndhJ_ndhK_ndhC_atpE_atpB_rbcL_psaI_ycf4_cemA_petA_psbJ_psbL_psbF_psbE_petL_petG_psaJ_rpl33_rps18_rpl20_clpP_psbB_psbT_psbN_psbH_petB_petD_rpoA_rps11_rpl36_rps8_rpl14_rpl16_rps3_rpl22_rps19_rpl2_rpl23_ndhB_rps7_rps12_rpl32	5
rps4_ndhJ_ndhK_ndhC_atpE_atpB_rbcL_psaI_ycf4_cemA_petA_psbJ_psbL_psbF_psbE_petL_petG_psaJ_rpl33_rps18_rpl20_clpP_psbB_psbT_psbN_psbH_petB_petD_rpoA_rps11_rpl36_rps8_rpl14_rpl16_rps3_rpl22_rps19_rpl2_rpl23_ndhB_rps7_rps12_rpl32_ccsA	5
rps4_ndhJ_ndhK_ndhC_atpE_atpB_rbcL_psaI_ycf4_cemA_petA_psbJ_psbL_psbF_psbE_petL_petG_psaJ_rpl33_rps18_rpl20_clpP_psbB_psbT_psbN_psbH_petB_petD_rpoA_rps11_rpl36_rps8_rpl14_rpl16_rps3_rpl22_rps19_rpl2_rpl23_ndhB_rps7_rps12_rpl32_ccsA_ndhD	5
rps4_ndhJ_ndhK_ndhC_atpE_atpB_rbcL_psaI_ycf4_cemA_petA_psbJ_psbL_psbF_psbE_petL_petG_psaJ_rpl33_rps18_rpl20_clpP_psbB_psbT_psbN_psbH_petB_petD_rpoA_rps11_rpl36_rps8_rpl14_rpl16_rps3_rpl22_rps19_rpl2_rpl23_ndhB_rps7_rps12_rpl32_ccsA_ndhD_psaC	5
rps4_ndhJ_ndhK_ndhC_atpE_atpB_rbcL_psaI_ycf4_cemA_petA_psbJ_psbL_psbF_psbE_petL_petG_psaJ_rpl33_rps18_rpl20_clpP_psbB_psbT_psbN_psbH_petB_petD_rpoA_rps11_rpl36_rps8_rpl14_rpl16_rps3_rpl22_rps19_rpl2_rpl23_ndhB_rps7_rps12_rpl32_ccsA_ndhD_psaC_ndhE	5
rps4_ndhJ_ndhK_ndhC_atpE_atpB_rbcL_psaI_ycf4_cemA_petA_psbJ_psbL_psbF_psbE_petL_petG_psaJ_rpl33_rps18_rpl20_clpP_psbB_psbT_psbN_psbH_petB_petD_rpoA_rps11_rpl36_rps8_rpl14_rpl16_rps3_rpl22_rps19_rpl2_rpl23_ndhB_rps7_rps12_rpl32_ccsA_ndhD_psaC_ndhE_ndhG	5
rps4_ndhJ_ndhK_ndhC_atpE_atpB_rbcL_psaI_ycf4_cemA_petA_psbJ_psbL_psbF_psbE_petL_petG_psaJ_rpl33_rps18_rpl20_clpP_psbB_psbT_psbN_psbH_petB_petD_rpoA_rps11_rpl36_rps8_rpl14_rpl16_rps3_rpl22_rps19_rpl2_rpl23_ndhB_rps7_rps12_rpl32_ccsA_ndhD_psaC_ndhE_ndhG_ndhI	5
rps4_ndhJ_ndhK_ndhC_atpE_atpB_rbcL_psaI_ycf4_cemA_petA_psbJ_psbL_psbF_psbE_petL_petG_psaJ_rpl33_rps18_rpl20_clpP_psbB_psbT_psbN_psbH_petB_petD_rpoA_rps11_rpl36_rps8_rpl14_rpl16_rps3_rpl22_rps19_rpl2_rpl23_ndhB_rps7_rps12_rpl32_ccsA_ndhD_psaC_ndhE_ndhG_ndhI_ndhA	5
rps4_ndhJ_ndhK_ndhC_atpE_atpB_rbcL_psaI_ycf4_cemA_petA_psbJ_psbL_psbF_psbE_petL_petG_psaJ_rpl33_rps18_rpl20_clpP_psbB_psbT_psbN_psbH_petB_petD_rpoA_rps11_rpl36_rps8_rpl14_rpl16_rps3_rpl22_rps19_rpl2_rpl23_ndhB_rps7_rps12_rpl32_ccsA_ndhD_psaC_ndhE_ndhG_ndhI_ndhA_ndhH	5
rps4_ndhJ_ndhK_ndhC_atpE_atpB_rbcL_psaI_ycf4_cemA_petA_psbJ_psbL_psbF_psbE_petL_petG_psaJ_rpl33_rps18_rpl20_clpP_psbB_psbT_psbN_psbH_petB_petD_rpoA_rps11_rpl36_rps8_rpl14_rpl16_rps3_rpl22_rps19_rpl2_rpl23_ndhB_rps7_rps12_rpl32_ccsA_ndhD_psaC_ndhE_ndhG_ndhI_ndhA_ndhH_rps15	5
rps4_ndhJ_ndhK_ndhC_atpE_atpB_rbcL_psaI_ycf4_cemA_petA_psbJ_psbL_psbF_psbE_petL_petG_psaJ_rpl33_rps18_rpl20_clpP_psbB_psbT_psbN_psbH_petB_petD_rpoA_rps11_rpl36_rps8_rpl14_rpl16_rps3_rpl22_rps19_rpl2_rpl23_ndhB_rps7_rps12_rpl32_ccsA_ndhD_psaC_ndhE_ndhG_ndhI_ndhA_ndhH_rps15_rps12	3
rps4_ndhJ_ndhK_ndhC_atpE_atpB_rbcL_psaI_ycf4_cemA_petA_psbJ_psbL_psbF_psbE_petL_petG_psaJ_rpl33_rps18_rpl20_clpP_psbB_psbT_psbN_psbH_petB_petD_rpoA_rps11_rpl36_rps8_rpl14_rpl16_rps3_rpl22_rps19_rpl2_rpl23_ndhB_rps7_rps12_rpl32_ccsA_ndhD_psaC_ndhE_ndhG_ndhI_ndhA_ndhH_rps15_rps12_rps7	3
rps4_ndhJ_ndhK_ndhC_atpE_atpB_rbcL_psaI_ycf4_cemA_petA_psbJ_psbL_psbF_psbE_petL_petG_psaJ_rpl33_rps18_rpl20_clpP_psbB_psbT_psbN_psbH_petB_petD_rpoA_rps11_rpl36_rps8_rpl14_rpl16_rps3_rpl22_rps19_rpl2_rpl23_ndhB_rps7_rps12_rpl32_ccsA_ndhD_psaC_ndhE_ndhG_ndhI_ndhA_ndhH_rps15_rps12_rps7_ndhB	3
rps4_ndhJ_ndhK_ndhC_atpE_atpB_rbcL_psaI_ycf4_cemA_petA_psbJ_psbL_psbF_psbE_petL_petG_psaJ_rpl33_rps18_rpl20_clpP_psbB_psbT_psbN_psbH_petB_petD_rpoA_rps11_rpl36_rps8_rpl14_rpl16_rps3_rpl22_rps19_rpl2_rpl23_ndhB_rps7_rps12_rpl32_ccsA_ndhD_psaC_ndhE_ndhG_ndhI_ndhA_ndhH_rps15_rps12_rps7_ndhB_rpl23	3
rps4_ndhJ_ndhK_ndhC_atpE_atpB_rbcL_psaI_ycf4_cemA_petA_psbJ_psbL_psbF_psbE_petL_petG_psaJ_rpl33_rps18_rpl20_clpP_psbB_psbT_psbN_psbH_petB_petD_rpoA_rps11_rpl36_rps8_rpl14_rpl16_rps3_rpl22_rps19_rpl2_rpl23_ndhB_rps7_rps12_rpl32_ccsA_ndhD_psaC_ndhE_ndhG_ndhI_ndhA_ndhH_rps15_rps12_rps7_ndhB_rpl23_rpl2	3
rps4_ndhJ_ndhK_ndhC_atpE_atpB_rbcL_psaI_ycf4_cemA_petA_psbJ_psbL_psbF_psbE_petL_petG_psaJ_rpl33_rps18_rpl20_clpP_psbB_psbT_psbN_psbH_petB_petD_rpoA_rps11_rpl36_rps8_rpl14_rpl16_rps3_rpl22_rps19_rpl2_rpl23_ndhB_rps7_rps12_rpl32_ccsA_ndhD_psaC_ndhE_ndhG_ndhI_ndhA_ndhH_rps15_ycf1	2
rps4_ndhJ_ndhK_ndhC_atpE_atpB_rbcL_psaI_ycf4_cemA_petA_psbJ_psbL_psbF_psbE_petL_petG_psaJ_rpl33_rps18_rpl20_clpP_psbB_psbT_psbN_psbH_petB_petD_rpoA_rps11_rpl36_rps8_rpl14_rpl16_rps3_rpl22_rps19_rpl2_rpl23_ndhB_rps7_rps12_rpl32_ccsA_ndhD_psaC_ndhE_ndhG_ndhI_ndhA_ndhH_rps15_ycf1_rps12	2
rps4_ndhJ_ndhK_ndhC_atpE_atpB_rbcL_psaI_ycf4_cemA_petA_psbJ_psbL_psbF_psbE_petL_petG_psaJ_rpl33_rps18_rpl20_clpP_psbB_psbT_psbN_psbH_petB_petD_rpoA_rps11_rpl36_rps8_rpl14_rpl16_rps3_rpl22_rps19_rpl2_rpl23_ndhB_rps7_rps12_rpl32_ccsA_ndhD_psaC_ndhE_ndhG_ndhI_ndhA_ndhH_rps15_ycf1_rps12_rps7	2
rps4_ndhJ_ndhK_ndhC_atpE_atpB_rbcL_psaI_ycf4_cemA_petA_psbJ_psbL_psbF_psbE_petL_petG_psaJ_rpl33_rps18_rpl20_clpP_psbB_psbT_psbN_psbH_petB_petD_rpoA_rps11_rpl36_rps8_rpl14_rpl16_rps3_rpl22_rps19_rpl2_rpl23_ndhB_rps7_rps12_rpl32_ccsA_ndhD_psaC_ndhE_ndhG_ndhI_ndhA_ndhH_rps15_ycf1_rps12_rps7_ndhB	2
rps4_ndhJ_ndhK_ndhC_atpE_atpB_rbcL_psaI_ycf4_cemA_petA_psbJ_psbL_psbF_psbE_petL_petG_psaJ_rpl33_rps18_rpl20_clpP_psbB_psbT_psbN_psbH_petB_petD_rpoA_rps11_rpl36_rps8_rpl14_rpl16_rps3_rpl22_rps19_rpl2_rpl23_ndhB_rps7_rps12_rpl32_ccsA_ndhD_psaC_ndhE_ndhG_ndhI_ndhA_ndhH_rps15_ycf1_rps12_rps7_ndhB_rpl23	2
rps4_ndhJ_ndhK_ndhC_atpE_atpB_rbcL_psaI_ycf4_cemA_petA_psbJ_psbL_psbF_psbE_petL_petG_psaJ_rpl33_rps18_rpl20_clpP_psbB_psbT_psbN_psbH_petB_petD_rpoA_rps11_rpl36_rps8_rpl14_rpl16_rps3_rpl22_rps19_rpl2_rpl23_ndhB_rps7_rps12_rpl32_ccsA_ndhD_psaC_ndhE_ndhG_ndhI_ndhA_ndhH_rps15_ycf1_rps12_rps7_ndhB_rpl23_rpl2	2
rps4_ndhJ_ndhK_ndhC_atpE_atpB_rbcL_psaI_ycf4_cemA_petA_psbJ_psbL_psbF_psbE_petL_petG_psaJ_rpl33_rps18_rpl20_clpP_psbB_psbT_psbN_psbH_petB_petD_rpoA_rps11_rpl36_rps8_rpl14_rpl16_rps3_rpl22_rps19_rpl2_rpl23_ndhB_rps7_rps12_ycf1	52
rps4_ndhJ_ndhK_ndhC_atpE_atpB_rbcL_psaI_ycf4_cemA_petA_psbJ_psbL_psbF_psbE_petL_petG_psaJ_rpl33_rps18_rpl20_clpP_psbB_psbT_psbN_psbH_petB_petD_rpoA_rps11_rpl36_rps8_rpl14_rpl16_rps3_rpl22_rps19_rpl2_rpl23_ndhB_rps7_rps12_ycf1_ccsA	3
rps4_ndhJ_ndhK_ndhC_atpE_atpB_rbcL_psaI_ycf4_cemA_petA_psbJ_psbL_psbF_psbE_petL_petG_psaJ_rpl33_rps18_rpl20_clpP_psbB_psbT_psbN_psbH_petB_petD_rpoA_rps11_rpl36_rps8_rpl14_rpl16_rps3_rpl22_rps19_rpl2_rpl23_ndhB_rps7_rps12_ycf1_ccsA_ndhD	3
rps4_ndhJ_ndhK_ndhC_atpE_atpB_rbcL_psaI_ycf4_cemA_petA_psbJ_psbL_psbF_psbE_petL_petG_psaJ_rpl33_rps18_rpl20_clpP_psbB_psbT_psbN_psbH_petB_petD_rpoA_rps11_rpl36_rps8_rpl14_rpl16_rps3_rpl22_rps19_rpl2_rpl23_ndhB_rps7_rps12_ycf1_ccsA_ndhD_psaC	3
rps4_ndhJ_ndhK_ndhC_atpE_atpB_rbcL_psaI_ycf4_cemA_petA_psbJ_psbL_psbF_psbE_petL_petG_psaJ_rpl33_rps18_rpl20_clpP_psbB_psbT_psbN_psbH_petB_petD_rpoA_rps11_rpl36_rps8_rpl14_rpl16_rps3_rpl22_rps19_rpl2_rpl23_ndhB_rps7_rps12_ycf1_ccsA_ndhD_psaC_ndhE	3
rps4_ndhJ_ndhK_ndhC_atpE_atpB_rbcL_psaI_ycf4_cemA_petA_psbJ_psbL_psbF_psbE_petL_petG_psaJ_rpl33_rps18_rpl20_clpP_psbB_psbT_psbN_psbH_petB_petD_rpoA_rps11_rpl36_rps8_rpl14_rpl16_rps3_rpl22_rps19_rpl2_rpl23_ndhB_rps7_rps12_ycf1_ccsA_ndhD_psaC_ndhE_ndhG	3
rps4_ndhJ_ndhK_ndhC_atpE_atpB_rbcL_psaI_ycf4_cemA_petA_psbJ_psbL_psbF_psbE_petL_petG_psaJ_rpl33_rps18_rpl20_clpP_psbB_psbT_psbN_psbH_petB_petD_rpoA_rps11_rpl36_rps8_rpl14_rpl16_rps3_rpl22_rps19_rpl2_rpl23_ndhB_rps7_rps12_ycf1_ccsA_ndhD_psaC_ndhE_ndhG_ndhI	3
rps4_ndhJ_ndhK_ndhC_atpE_atpB_rbcL_psaI_ycf4_cemA_petA_psbJ_psbL_psbF_psbE_petL_petG_psaJ_rpl33_rps18_rpl20_clpP_psbB_psbT_psbN_psbH_petB_petD_rpoA_rps11_rpl36_rps8_rpl14_rpl16_rps3_rpl22_rps19_rpl2_rpl23_ndhB_rps7_rps12_ycf1_ccsA_ndhD_psaC_ndhE_ndhG_ndhI_ndhA	3
rps4_ndhJ_ndhK_ndhC_atpE_atpB_rbcL_psaI_ycf4_cemA_petA_psbJ_psbL_psbF_psbE_petL_petG_psaJ_rpl33_rps18_rpl20_clpP_psbB_psbT_psbN_psbH_petB_petD_rpoA_rps11_rpl36_rps8_rpl14_rpl16_rps3_rpl22_rps19_rpl2_rpl23_ndhB_rps7_rps12_ycf1_ccsA_ndhD_psaC_ndhE_ndhG_ndhI_ndhA_ndhH	3
rps4_ndhJ_ndhK_ndhC_atpE_atpB_rbcL_psaI_ycf4_cemA_petA_psbJ_psbL_psbF_psbE_petL_petG_psaJ_rpl33_rps18_rpl20_clpP_psbB_psbT_psbN_psbH_petB_petD_rpoA_rps11_rpl36_rps8_rpl14_rpl16_rps3_rpl22_rps19_rpl2_rpl23_ndhB_rps7_rps12_ycf1_ccsA_ndhD_psaC_ndhE_ndhG_ndhI_ndhA_ndhH_rps15	3
rps4_ndhJ_ndhK_ndhC_atpE_atpB_rbcL_psaI_ycf4_cemA_petA_psbJ_psbL_psbF_psbE_petL_petG_psaJ_rpl33_rps18_rpl20_clpP_psbB_psbT_psbN_psbH_petB_petD_rpoA_rps11_rpl36_rps8_rpl14_rpl16_rps3_rpl22_rps19_rpl2_rpl23_ndhB_rps7_rps12_ycf1_ccsA_ndhD_psaC_ndhE_ndhG_ndhI_ndhA_ndhH_rps15_ycf1	2
rps4_ndhJ_ndhK_ndhC_atpE_atpB_rbcL_psaI_ycf4_cemA_petA_psbJ_psbL_psbF_psbE_petL_petG_psaJ_rpl33_rps18_rpl20_clpP_psbB_psbT_psbN_psbH_petB_petD_rpoA_rps11_rpl36_rps8_rpl14_rpl16_rps3_rpl22_rps19_rpl2_rpl23_ndhB_rps7_rps12_ycf1_ccsA_ndhD_psaC_ndhE_ndhG_ndhI_ndhA_ndhH_rps15_ycf1_rps12	2
rps4_ndhJ_ndhK_ndhC_atpE_atpB_rbcL_psaI_ycf4_cemA_petA_psbJ_psbL_psbF_psbE_petL_petG_psaJ_rpl33_rps18_rpl20_clpP_psbB_psbT_psbN_psbH_petB_petD_rpoA_rps11_rpl36_rps8_rpl14_rpl16_rps3_rpl22_rps19_rpl2_rpl23_ndhB_rps7_rps12_ycf1_ccsA_ndhD_psaC_ndhE_ndhG_ndhI_ndhA_ndhH_rps15_ycf1_rps12_rps7	2
rps4_ndhJ_ndhK_ndhC_atpE_atpB_rbcL_psaI_ycf4_cemA_petA_psbJ_psbL_psbF_psbE_petL_petG_psaJ_rpl33_rps18_rpl20_clpP_psbB_psbT_psbN_psbH_petB_petD_rpoA_rps11_rpl36_rps8_rpl14_rpl16_rps3_rpl22_rps19_rpl2_rpl23_ndhB_rps7_rps12_ycf1_ccsA_ndhD_psaC_ndhE_ndhG_ndhI_ndhA_ndhH_rps15_ycf1_rps12_rps7_ndhB	2
rps4_ndhJ_ndhK_ndhC_atpE_atpB_rbcL_psaI_ycf4_cemA_petA_psbJ_psbL_psbF_psbE_petL_petG_psaJ_rpl33_rps18_rpl20_clpP_psbB_psbT_psbN_psbH_petB_petD_rpoA_rps11_rpl36_rps8_rpl14_rpl16_rps3_rpl22_rps19_rpl2_rpl23_ndhB_rps7_rps12_ycf1_ccsA_ndhD_psaC_ndhE_ndhG_ndhI_ndhA_ndhH_rps15_ycf1_rps12_rps7_ndhB_rpl23	2
rps4_ndhJ_ndhK_ndhC_atpE_atpB_rbcL_psaI_ycf4_cemA_petA_psbJ_psbL_psbF_psbE_petL_petG_psaJ_rpl33_rps18_rpl20_clpP_psbB_psbT_psbN_psbH_petB_petD_rpoA_rps11_rpl36_rps8_rpl14_rpl16_rps3_rpl22_rps19_rpl2_rpl23_ndhB_rps7_rps12_ycf1_ccsA_ndhD_psaC_ndhE_ndhG_ndhI_ndhA_ndhH_rps15_ycf1_rps12_rps7_ndhB_rpl23_rpl2	2
rps4_ndhJ_ndhK_ndhC_atpE_atpB_rbcL_psaI_ycf4_cemA_petA_psbJ_psbL_psbF_psbE_petL_petG_psaJ_rpl33_rps18_rpl20_clpP_psbB_psbT_psbN_psbH_petB_petD_rpoA_rps11_rpl36_rps8_rpl14_rpl16_rps3_rpl22_rps19_rpl2_rpl23_ndhB_rps7_rps12_ycf1_rpl32	39
rps4_ndhJ_ndhK_ndhC_atpE_atpB_rbcL_psaI_ycf4_cemA_petA_psbJ_psbL_psbF_psbE_petL_petG_psaJ_rpl33_rps18_rpl20_clpP_psbB_psbT_psbN_psbH_petB_petD_rpoA_rps11_rpl36_rps8_rpl14_rpl16_rps3_rpl22_rps19_rpl2_rpl23_ndhB_rps7_rps12_ycf1_rpl32_ccsA	39
rps4_ndhJ_ndhK_ndhC_atpE_atpB_rbcL_psaI_ycf4_cemA_petA_psbJ_psbL_psbF_psbE_petL_petG_psaJ_rpl33_rps18_rpl20_clpP_psbB_psbT_psbN_psbH_petB_petD_rpoA_rps11_rpl36_rps8_rpl14_rpl16_rps3_rpl22_rps19_rpl2_rpl23_ndhB_rps7_rps12_ycf1_rpl32_ccsA_ndhD	39
rps4_ndhJ_ndhK_ndhC_atpE_atpB_rbcL_psaI_ycf4_cemA_petA_psbJ_psbL_psbF_psbE_petL_petG_psaJ_rpl33_rps18_rpl20_clpP_psbB_psbT_psbN_psbH_petB_petD_rpoA_rps11_rpl36_rps8_rpl14_rpl16_rps3_rpl22_rps19_rpl2_rpl23_ndhB_rps7_rps12_ycf1_rpl32_ccsA_ndhD_psaC	39
rps4_ndhJ_ndhK_ndhC_atpE_atpB_rbcL_psaI_ycf4_cemA_petA_psbJ_psbL_psbF_psbE_petL_petG_psaJ_rpl33_rps18_rpl20_clpP_psbB_psbT_psbN_psbH_petB_petD_rpoA_rps11_rpl36_rps8_rpl14_rpl16_rps3_rpl22_rps19_rpl2_rpl23_ndhB_rps7_rps12_ycf1_rpl32_ccsA_ndhD_psaC_ndhE	39
rps4_ndhJ_ndhK_ndhC_atpE_atpB_rbcL_psaI_ycf4_cemA_petA_psbJ_psbL_psbF_psbE_petL_petG_psaJ_rpl33_rps18_rpl20_clpP_psbB_psbT_psbN_psbH_petB_petD_rpoA_rps11_rpl36_rps8_rpl14_rpl16_rps3_rpl22_rps19_rpl2_rpl23_ndhB_rps7_rps12_ycf1_rpl32_ccsA_ndhD_psaC_ndhE_ndhG	39
rps4_ndhJ_ndhK_ndhC_atpE_atpB_rbcL_psaI_ycf4_cemA_petA_psbJ_psbL_psbF_psbE_petL_petG_psaJ_rpl33_rps18_rpl20_clpP_psbB_psbT_psbN_psbH_petB_petD_rpoA_rps11_rpl36_rps8_rpl14_rpl16_rps3_rpl22_rps19_rpl2_rpl23_ndhB_rps7_rps12_ycf1_rpl32_ccsA_ndhD_psaC_ndhE_ndhG_ndhI	39
rps4_ndhJ_ndhK_ndhC_atpE_atpB_rbcL_psaI_ycf4_cemA_petA_psbJ_psbL_psbF_psbE_petL_petG_psaJ_rpl33_rps18_rpl20_clpP_psbB_psbT_psbN_psbH_petB_petD_rpoA_rps11_rpl36_rps8_rpl14_rpl16_rps3_rpl22_rps19_rpl2_rpl23_ndhB_rps7_rps12_ycf1_rpl32_ccsA_ndhD_psaC_ndhE_ndhG_ndhI_ndhA	39
rps4_ndhJ_ndhK_ndhC_atpE_atpB_rbcL_psaI_ycf4_cemA_petA_psbJ_psbL_psbF_psbE_petL_petG_psaJ_rpl33_rps18_rpl20_clpP_psbB_psbT_psbN_psbH_petB_petD_rpoA_rps11_rpl36_rps8_rpl14_rpl16_rps3_rpl22_rps19_rpl2_rpl23_ndhB_rps7_rps12_ycf1_rpl32_ccsA_ndhD_psaC_ndhE_ndhG_ndhI_ndhA_ndhH	39
rps4_ndhJ_ndhK_ndhC_atpE_atpB_rbcL_psaI_ycf4_cemA_petA_psbJ_psbL_psbF_psbE_petL_petG_psaJ_rpl33_rps18_rpl20_clpP_psbB_psbT_psbN_psbH_petB_petD_rpoA_rps11_rpl36_rps8_rpl14_rpl16_rps3_rpl22_rps19_rpl2_rpl23_ndhB_rps7_rps12_ycf1_rpl32_ccsA_ndhD_psaC_ndhE_ndhG_ndhI_ndhA_ndhH_rps15	39
rps4_ndhJ_ndhK_ndhC_atpE_atpB_rbcL_psaI_ycf4_cemA_petA_psbJ_psbL_psbF_psbE_petL_petG_psaJ_rpl33_rps18_rpl20_clpP_psbB_psbT_psbN_psbH_petB_petD_rpoA_rps11_rpl36_rps8_rpl14_rpl16_rps3_rpl22_rps19_rpl2_rpl23_ndhB_rps7_rps12_ycf1_rpl32_ccsA_ndhD_psaC_ndhE_ndhG_ndhI_ndhA_ndhH_rps15_rps12	3
rps4_ndhJ_ndhK_ndhC_atpE_atpB_rbcL_psaI_ycf4_cemA_petA_psbJ_psbL_psbF_psbE_petL_petG_psaJ_rpl33_rps18_rpl20_clpP_psbB_psbT_psbN_psbH_petB_petD_rpoA_rps11_rpl36_rps8_rpl14_rpl16_rps3_rpl22_rps19_rpl2_rpl23_ndhB_rps7_rps12_ycf1_rpl32_ccsA_ndhD_psaC_ndhE_ndhG_ndhI_ndhA_ndhH_rps15_rps12_rps7	3
rps4_ndhJ_ndhK_ndhC_atpE_atpB_rbcL_psaI_ycf4_cemA_petA_psbJ_psbL_psbF_psbE_petL_petG_psaJ_rpl33_rps18_rpl20_clpP_psbB_psbT_psbN_psbH_petB_petD_rpoA_rps11_rpl36_rps8_rpl14_rpl16_rps3_rpl22_rps19_rpl2_rpl23_ndhB_rps7_rps12_ycf1_rpl32_ccsA_ndhD_psaC_ndhE_ndhG_ndhI_ndhA_ndhH_rps15_rps12_rps7_ndhB	3
rps4_ndhJ_ndhK_ndhC_atpE_atpB_rbcL_psaI_ycf4_cemA_petA_psbJ_psbL_psbF_psbE_petL_petG_psaJ_rpl33_rps18_rpl20_clpP_psbB_psbT_psbN_psbH_petB_petD_rpoA_rps11_rpl36_rps8_rpl14_rpl16_rps3_rpl22_rps19_rpl2_rpl23_ndhB_rps7_rps12_ycf1_rpl32_ccsA_ndhD_psaC_ndhE_ndhG_ndhI_ndhA_ndhH_rps15_rps12_rps7_ndhB_rpl23	3
rps4_ndhJ_ndhK_ndhC_atpE_atpB_rbcL_psaI_ycf4_cemA_petA_psbJ_psbL_psbF_psbE_petL_petG_psaJ_rpl33_rps18_rpl20_clpP_psbB_psbT_psbN_psbH_petB_petD_rpoA_rps11_rpl36_rps8_rpl14_rpl16_rps3_rpl22_rps19_rpl2_rpl23_ndhB_rps7_rps12_ycf1_rpl32_ccsA_ndhD_psaC_ndhE_ndhG_ndhI_ndhA_ndhH_rps15_rps12_rps7_ndhB_rpl23_rpl2	3
rps4_ndhJ_ndhK_ndhC_atpE_atpB_rbcL_psaI_ycf4_cemA_petA_psbJ_psbL_psbF_psbE_petL_petG_psaJ_rpl33_rps18_rpl20_clpP_psbB_psbT_psbN_psbH_petB_petD_rpoA_rps11_rpl36_rps8_rpl14_rpl16_rps3_rpl22_rps19_rpl2_rpl23_ndhB_rps7_rps12_ycf1_rpl32_ccsA_ndhD_psaC_ndhE_ndhG_ndhI_ndhA_ndhH_rps15_ycf1	36
rps4_ndhJ_ndhK_ndhC_atpE_atpB_rbcL_psaI_ycf4_cemA_petA_psbJ_psbL_psbF_psbE_petL_petG_psaJ_rpl33_rps18_rpl20_clpP_psbB_psbT_psbN_psbH_petB_petD_rpoA_rps11_rpl36_rps8_rpl14_rpl16_rps3_rpl22_rps19_rpl2_rpl23_ndhB_rps7_rps12_ycf1_rpl32_ccsA_ndhD_psaC_ndhE_ndhG_ndhI_ndhA_ndhH_rps15_ycf1_rps12	35
rps4_ndhJ_ndhK_ndhC_atpE_atpB_rbcL_psaI_ycf4_cemA_petA_psbJ_psbL_psbF_psbE_petL_petG_psaJ_rpl33_rps18_rpl20_clpP_psbB_psbT_psbN_psbH_petB_petD_rpoA_rps11_rpl36_rps8_rpl14_rpl16_rps3_rpl22_rps19_rpl2_rpl23_ndhB_rps7_rps12_ycf1_rpl32_ccsA_ndhD_psaC_ndhE_ndhG_ndhI_ndhA_ndhH_rps15_ycf1_rps12_rps7	35
rps4_ndhJ_ndhK_ndhC_atpE_atpB_rbcL_psaI_ycf4_cemA_petA_psbJ_psbL_psbF_psbE_petL_petG_psaJ_rpl33_rps18_rpl20_clpP_psbB_psbT_psbN_psbH_petB_petD_rpoA_rps11_rpl36_rps8_rpl14_rpl16_rps3_rpl22_rps19_rpl2_rpl23_ndhB_rps7_rps12_ycf1_rpl32_ccsA_ndhD_psaC_ndhE_ndhG_ndhI_ndhA_ndhH_rps15_ycf1_rps12_rps7_ndhB	35
rps4_ndhJ_ndhK_ndhC_atpE_atpB_rbcL_psaI_ycf4_cemA_petA_psbJ_psbL_psbF_psbE_petL_petG_psaJ_rpl33_rps18_rpl20_clpP_psbB_psbT_psbN_psbH_petB_petD_rpoA_rps11_rpl36_rps8_rpl14_rpl16_rps3_rpl22_rps19_rpl2_rpl23_ndhB_rps7_rps12_ycf1_rpl32_ccsA_ndhD_psaC_ndhE_ndhG_ndhI_ndhA_ndhH_rps15_ycf1_rps12_rps7_ndhB_rpl23	35
rps4_ndhJ_ndhK_ndhC_atpE_atpB_rbcL_psaI_ycf4_cemA_petA_psbJ_psbL_psbF_psbE_petL_petG_psaJ_rpl33_rps18_rpl20_clpP_psbB_psbT_psbN_psbH_petB_petD_rpoA_rps11_rpl36_rps8_rpl14_rpl16_rps3_rpl22_rps19_rpl2_rpl23_ndhB_rps7_rps12_ycf1_rpl32_ccsA_ndhD_psaC_ndhE_ndhG_ndhI_ndhA_ndhH_rps15_ycf1_rps12_rps7_ndhB_rpl23_rpl2	35
rps4_ndhJ_ndhK_ndhC_atpE_atpB_rbcL_psaI_ycf4_cemA_petA_psbJ_psbL_psbF_psbE_petL_petG_psaJ_rpl33_rps18_rpl20_clpP_psbB_psbT_psbN_psbH_petB_petD_rpoA_rps11_rpl36_rps8_rpl14_rpl16_rps3_rpl22_rps19_rpl2_rpl23_ndhB_rps7_rps12_ycf1_rpl32_ccsA_ndhD_psaC_ndhE_ndhG_ndhI_ndhA_ndhH_rps15_ycf1_rps12_rps7_ndhB_rpl23_rpl2_rps19	8
rps4_ndhJ_ndhK_ndhC_atpE_atpB_rbcL_psaI_ycf4_cemA_petA_psbJ_psbL_psbF_psbE_petL_petG_psaJ_rpl33_rps18_rpl20_clpP_psbB_psbT_psbN_psbH_petB_petD_rpoA_rps11_rpl36_rps8_rpl14_rpl16_rps3_rpl22_rps19_rpl2_rpl23_ndhB_rps7_rps12_ycf1_rps15	8
rps4_ndhJ_ndhK_ndhC_atpE_atpB_rbcL_psaI_ycf4_cemA_petA_psbJ_psbL_psbF_psbE_petL_petG_psaJ_rpl33_rps18_rpl20_clpP_psbB_psbT_psbN_psbH_petB_petD_rpoA_rps11_rpl36_rps8_rpl14_rpl16_rps3_rpl22_rps19_rpl2_rpl23_ndhB_rps7_rps12_ycf1_rps15_ndhH	8
rps4_ndhJ_ndhK_ndhC_atpE_atpB_rbcL_psaI_ycf4_cemA_petA_psbJ_psbL_psbF_psbE_petL_petG_psaJ_rpl33_rps18_rpl20_clpP_psbB_psbT_psbN_psbH_petB_petD_rpoA_rps11_rpl36_rps8_rpl14_rpl16_rps3_rpl22_rps19_rpl2_rpl23_ndhB_rps7_rps12_ycf1_rps15_ndhH_ndhA	8
rps4_ndhJ_ndhK_ndhC_atpE_atpB_rbcL_psaI_ycf4_cemA_petA_psbJ_psbL_psbF_psbE_petL_petG_psaJ_rpl33_rps18_rpl20_clpP_psbB_psbT_psbN_psbH_petB_petD_rpoA_rps11_rpl36_rps8_rpl14_rpl16_rps3_rpl22_rps19_rpl2_rpl23_ndhB_rps7_rps12_ycf1_rps15_ndhH_ndhA_ndhI	8
rps4_ndhJ_ndhK_ndhC_atpE_atpB_rbcL_psaI_ycf4_cemA_petA_psbJ_psbL_psbF_psbE_petL_petG_psaJ_rpl33_rps18_rpl20_clpP_psbB_psbT_psbN_psbH_petB_petD_rpoA_rps11_rpl36_rps8_rpl14_rpl16_rps3_rpl22_rps19_rpl2_rpl23_ndhB_rps7_rps12_ycf1_rps15_ndhH_ndhA_ndhI_ndhG	8
rps4_ndhJ_ndhK_ndhC_atpE_atpB_rbcL_psaI_ycf4_cemA_petA_psbJ_psbL_psbF_psbE_petL_petG_psaJ_rpl33_rps18_rpl20_clpP_psbB_psbT_psbN_psbH_petB_petD_rpoA_rps11_rpl36_rps8_rpl14_rpl16_rps3_rpl22_rps19_rpl2_rpl23_ndhB_rps7_rps12_ycf1_rps15_ndhH_ndhA_ndhI_ndhG_ndhE	8
rps4_ndhJ_ndhK_ndhC_atpE_atpB_rbcL_psaI_ycf4_cemA_petA_psbJ_psbL_psbF_psbE_petL_petG_psaJ_rpl33_rps18_rpl20_clpP_psbB_psbT_psbN_psbH_petB_petD_rpoA_rps11_rpl36_rps8_rpl14_rpl16_rps3_rpl22_rps19_rpl2_rpl23_ndhB_rps7_rps12_ycf1_rps15_ndhH_ndhA_ndhI_ndhG_ndhE_psaC	8
rps4_ndhJ_ndhK_ndhC_atpE_atpB_rbcL_psaI_ycf4_cemA_petA_psbJ_psbL_psbF_psbE_petL_petG_psaJ_rpl33_rps18_rpl20_clpP_psbB_psbT_psbN_psbH_petB_petD_rpoA_rps11_rpl36_rps8_rpl14_rpl16_rps3_rpl22_rps19_rpl2_rpl23_ndhB_rps7_rps12_ycf1_rps15_ndhH_ndhA_ndhI_ndhG_ndhE_psaC_ndhD	8
rps4_ndhJ_ndhK_ndhC_atpE_atpB_rbcL_psaI_ycf4_cemA_petA_psbJ_psbL_psbF_psbE_petL_petG_psaJ_rpl33_rps18_rpl20_clpP_psbB_psbT_psbN_psbH_petB_petD_rpoA_rps11_rpl36_rps8_rpl14_rpl16_rps3_rpl22_rps19_rpl2_rpl23_ndhB_rps7_rps12_ycf1_rps15_ndhH_ndhA_ndhI_ndhG_ndhE_psaC_ndhD_ccsA	8
rps4_ndhJ_ndhK_ndhC_atpE_atpB_rbcL_psaI_ycf4_cemA_petA_psbJ_psbL_psbF_psbE_petL_petG_psaJ_rpl33_rps18_rpl20_clpP_psbB_psbT_psbN_psbH_petB_petD_rpoA_rps11_rpl36_rps8_rpl14_rpl16_rps3_rpl22_rps19_rpl2_rpl23_ndhB_rps7_rps12_ycf1_rps15_ndhH_ndhA_ndhI_ndhG_ndhE_psaC_ndhD_ccsA_rpl32	7
rps4_ndhJ_ndhK_ndhC_atpE_atpB_rbcL_psaI_ycf4_cemA_petA_psbJ_psbL_psbF_psbE_petL_petG_psaJ_rpl33_rps18_rpl20_clpP_psbB_psbT_psbN_psbH_petB_petD_rpoA_rps11_rpl36_rps8_rpl14_rpl16_rps3_rpl22_rps19_rpl2_rpl23_ndhB_rps7_rps12_ycf1_rps15_ndhH_ndhA_ndhI_ndhG_ndhE_psaC_ndhD_ccsA_rpl32_ycf1	6
rps4_ndhJ_ndhK_ndhC_atpE_atpB_rbcL_psaI_ycf4_cemA_petA_psbJ_psbL_psbF_psbE_petL_petG_psaJ_rpl33_rps18_rpl20_clpP_psbB_psbT_psbN_psbH_petB_petD_rpoA_rps11_rpl36_rps8_rpl14_rpl16_rps3_rpl22_rps19_rpl2_rpl23_ndhB_rps7_rps12_ycf1_rps15_ndhH_ndhA_ndhI_ndhG_ndhE_psaC_ndhD_ccsA_rpl32_ycf1_rps12	5
rps4_ndhJ_ndhK_ndhC_atpE_atpB_rbcL_psaI_ycf4_cemA_petA_psbJ_psbL_psbF_psbE_petL_petG_psaJ_rpl33_rps18_rpl20_clpP_psbB_psbT_psbN_psbH_petB_petD_rpoA_rps11_rpl36_rps8_rpl14_rpl16_rps3_rpl22_rps19_rpl2_rpl23_ndhB_rps7_rps12_ycf1_rps15_ndhH_ndhA_ndhI_ndhG_ndhE_psaC_ndhD_ccsA_rpl32_ycf1_rps12_rps7	5
rps4_ndhJ_ndhK_ndhC_atpE_atpB_rbcL_psaI_ycf4_cemA_petA_psbJ_psbL_psbF_psbE_petL_petG_psaJ_rpl33_rps18_rpl20_clpP_psbB_psbT_psbN_psbH_petB_petD_rpoA_rps11_rpl36_rps8_rpl14_rpl16_rps3_rpl22_rps19_rpl2_rpl23_ndhB_rps7_rps12_ycf1_rps15_ndhH_ndhA_ndhI_ndhG_ndhE_psaC_ndhD_ccsA_rpl32_ycf1_rps12_rps7_ndhB	5
rps4_ndhJ_ndhK_ndhC_atpE_atpB_rbcL_psaI_ycf4_cemA_petA_psbJ_psbL_psbF_psbE_petL_petG_psaJ_rpl33_rps18_rpl20_clpP_psbB_psbT_psbN_psbH_petB_petD_rpoA_rps11_rpl36_rps8_rpl14_rpl16_rps3_rpl22_rps19_rpl2_rpl23_ndhB_rps7_rps12_ycf1_rps15_ndhH_ndhA_ndhI_ndhG_ndhE_psaC_ndhD_ccsA_rpl32_ycf1_rps12_rps7_ndhB_rpl23	3
rps4_ndhJ_ndhK_ndhC_atpE_atpB_rbcL_psaI_ycf4_cemA_petA_psbJ_psbL_psbF_psbE_petL_petG_psaJ_rpl33_rps18_rpl20_clpP_psbB_psbT_psbN_psbH_petB_petD_rpoA_rps11_rpl36_rps8_rpl14_rpl16_rps3_rpl22_rps19_rpl2_rpl23_ndhB_rps7_rps12_ycf1_rps15_ndhH_ndhA_ndhI_ndhG_ndhE_psaC_ndhD_ccsA_rpl32_ycf1_rps12_rps7_ndhB_rpl23_rpl2	3
rps4_ndhJ_ndhK_ndhC_atpE_atpB_rbcL_psaI_ycf4_cemA_petA_psbJ_psbL_psbF_psbE_petL_petG_psaJ_rpl33_rps18_rpl20_clpP_psbB_psbT_psbN_psbH_petB_petD_rpoA_rps11_rpl36_rps8_rpl14_rpl16_rps3_rpl22_rps19_rpl2_rpl23_ndhB_rps7_rps12_ycf1_rps15_ndhH_ndhA_ndhI_ndhG_ndhE_psaC_ndhD_ccsA_rpl32_ycf1_rps12_rps7_ndhB_rpl23_rpl2_rps19	2
rps4_ndhJ_ndhK_ndhC_atpE_atpB_rbcL_psaI_ycf4_cemA_petA_psbJ_psbL_psbF_psbE_petL_petG_psaJ_rpl33_rps18_rpl20_clpP_psbB_psbT_psbN_psbH_petB_petD_rpoA_rps11_rpl36_rps8_rpl14_rpl16_rps3_rpl22_rps19_rpl2_rpl23_ndhB_rps7_ycf1	4
rps4_ndhJ_ndhK_ndhC_atpE_atpB_rbcL_psaI_ycf4_cemA_petA_psbJ_psbL_psbF_psbE_petL_petG_psaJ_rpl33_rps18_rpl20_clpP_psbB_psbT_psbN_psbH_petB_petD_rpoA_rps11_rpl36_rps8_rpl14_rpl16_rps3_rpl22_rps19_rpl2_rpl23_ndhB_rps7_ycf1_ccsA	2
rps4_ndhJ_ndhK_ndhC_atpE_atpB_rbcL_psaI_ycf4_cemA_petA_psbJ_psbL_psbF_psbE_petL_petG_psaJ_rpl33_rps18_rpl20_clpP_psbB_psbT_psbN_psbH_petB_petD_rpoA_rps11_rpl36_rps8_rpl14_rpl16_rps3_rpl22_rps19_rpl2_rpl23_ndhB_rps7_ycf1_ccsA_ndhD	2
rps4_ndhJ_ndhK_ndhC_atpE_atpB_rbcL_psaI_ycf4_cemA_petA_psbJ_psbL_psbF_psbE_petL_petG_psaJ_rpl33_rps18_rpl20_clpP_psbB_psbT_psbN_psbH_petB_petD_rpoA_rps11_rpl36_rps8_rpl14_rpl16_rps3_rpl22_rps19_rpl2_rpl23_ndhB_rps7_ycf1_ccsA_ndhD_psaC	2
rps4_ndhJ_ndhK_ndhC_atpE_atpB_rbcL_psaI_ycf4_cemA_petA_psbJ_psbL_psbF_psbE_petL_petG_psaJ_rpl33_rps18_rpl20_clpP_psbB_psbT_psbN_psbH_petB_petD_rpoA_rps11_rpl36_rps8_rpl14_rpl16_rps3_rpl22_rps19_rpl2_rpl23_ndhB_rps7_ycf1_ccsA_ndhD_psaC_ndhE	2
rps4_ndhJ_ndhK_ndhC_atpE_atpB_rbcL_psaI_ycf4_cemA_petA_psbJ_psbL_psbF_psbE_petL_petG_psaJ_rpl33_rps18_rpl20_clpP_psbB_psbT_psbN_psbH_petB_petD_rpoA_rps11_rpl36_rps8_rpl14_rpl16_rps3_rpl22_rps19_rpl2_rpl23_ndhB_rps7_ycf1_ccsA_ndhD_psaC_ndhE_ndhG	2
rps4_ndhJ_ndhK_ndhC_atpE_atpB_rbcL_psaI_ycf4_cemA_petA_psbJ_psbL_psbF_psbE_petL_petG_psaJ_rpl33_rps18_rpl20_clpP_psbB_psbT_psbN_psbH_petB_petD_rpoA_rps11_rpl36_rps8_rpl14_rpl16_rps3_rpl22_rps19_rpl2_rpl23_ndhB_rps7_ycf1_ccsA_ndhD_psaC_ndhE_ndhG_ndhI	2
rps4_ndhJ_ndhK_ndhC_atpE_atpB_rbcL_psaI_ycf4_cemA_petA_psbJ_psbL_psbF_psbE_petL_petG_psaJ_rpl33_rps18_rpl20_clpP_psbB_psbT_psbN_psbH_petB_petD_rpoA_rps11_rpl36_rps8_rpl14_rpl16_rps3_rpl22_rps19_rpl2_rpl23_ndhB_rps7_ycf1_ccsA_ndhD_psaC_ndhE_ndhG_ndhI_ndhA	2
rps4_ndhJ_ndhK_ndhC_atpE_atpB_rbcL_psaI_ycf4_cemA_petA_psbJ_psbL_psbF_psbE_petL_petG_psaJ_rpl33_rps18_rpl20_clpP_psbB_psbT_psbN_psbH_petB_petD_rpoA_rps11_rpl36_rps8_rpl14_rpl16_rps3_rpl22_rps19_rpl2_rpl23_ndhB_rps7_ycf1_ccsA_ndhD_psaC_ndhE_ndhG_ndhI_ndhA_ndhH	2
rps4_ndhJ_ndhK_ndhC_atpE_atpB_rbcL_psaI_ycf4_cemA_petA_psbJ_psbL_psbF_psbE_petL_petG_psaJ_rpl33_rps18_rpl20_clpP_psbB_psbT_psbN_psbH_petB_petD_rpoA_rps11_rpl36_rps8_rpl14_rpl16_rps3_rpl22_rps19_rpl2_rpl23_ndhB_rps7_ycf1_ccsA_ndhD_psaC_ndhE_ndhG_ndhI_ndhA_ndhH_rps15	2
rps4_ndhJ_ndhK_ndhC_atpE_atpB_rbcL_psaI_ycf4_cemA_petA_psbJ_psbL_psbF_psbE_petL_petG_psaJ_rpl33_rps18_rpl20_clpP_psbB_psbT_psbN_psbH_petB_petD_rpoA_rps11_rpl36_rps8_rpl14_rpl16_rps3_rpl22_rps19_rpl2_rpl23_ndhB_rps7_ycf1_ccsA_ndhD_psaC_ndhE_ndhG_ndhI_ndhA_ndhH_rps15_ycf1	2
rps4_ndhJ_ndhK_ndhC_atpE_atpB_rbcL_psaI_ycf4_cemA_petA_psbJ_psbL_psbF_psbE_petL_petG_psaJ_rpl33_rps18_rpl20_clpP_psbB_psbT_psbN_psbH_petB_petD_rpoA_rps11_rpl36_rps8_rpl14_rpl16_rps3_rpl22_rps19_rpl2_rpl23_ndhB_rps7_ycf1_ccsA_ndhD_psaC_ndhE_ndhG_ndhI_ndhA_ndhH_rps15_ycf1_rps12	2
rps4_ndhJ_ndhK_ndhC_atpE_atpB_rbcL_psaI_ycf4_cemA_petA_psbJ_psbL_psbF_psbE_petL_petG_psaJ_rpl33_rps18_rpl20_clpP_psbB_psbT_psbN_psbH_petB_petD_rpoA_rps11_rpl36_rps8_rpl14_rpl16_rps3_rpl22_rps19_rpl2_rpl23_ndhB_rps7_ycf1_ccsA_ndhD_psaC_ndhE_ndhG_ndhI_ndhA_ndhH_rps15_ycf1_rps12_rps12	2
rps4_ndhJ_ndhK_ndhC_atpE_atpB_rbcL_psaI_ycf4_cemA_petA_psbJ_psbL_psbF_psbE_petL_petG_psaJ_rpl33_rps18_rpl20_clpP_psbB_psbT_psbN_psbH_petB_petD_rpoA_rps11_rpl36_rps8_rpl14_rpl16_rps3_rpl22_rps19_rpl2_rpl23_ndhB_rps7_ycf1_ccsA_ndhD_psaC_ndhE_ndhG_ndhI_ndhA_ndhH_rps15_ycf1_rps12_rps12_rps7	2
rps4_ndhJ_ndhK_ndhC_atpE_atpB_rbcL_psaI_ycf4_cemA_petA_psbJ_psbL_psbF_psbE_petL_petG_psaJ_rpl33_rps18_rpl20_clpP_psbB_psbT_psbN_psbH_petB_petD_rpoA_rps11_rpl36_rps8_rpl14_rpl16_rps3_rpl22_rps19_rpl2_rpl23_ndhB_rps7_ycf1_ccsA_ndhD_psaC_ndhE_ndhG_ndhI_ndhA_ndhH_rps15_ycf1_rps12_rps12_rps7_ndhB	2
rps4_ndhJ_ndhK_ndhC_atpE_atpB_rbcL_psaI_ycf4_cemA_petA_psbJ_psbL_psbF_psbE_petL_petG_psaJ_rpl33_rps18_rpl20_clpP_psbB_psbT_psbN_psbH_petB_petD_rpoA_rps11_rpl36_rps8_rpl14_rpl16_rps3_rpl22_rps19_rpl2_rpl23_ndhB_rps7_ycf1_ccsA_ndhD_psaC_ndhE_ndhG_ndhI_ndhA_ndhH_rps15_ycf1_rps12_rps12_rps7_ndhB_rpl23	2
rps4_ndhJ_ndhK_ndhC_atpE_atpB_rbcL_psaI_ycf4_cemA_petA_psbJ_psbL_psbF_psbE_petL_petG_psaJ_rpl33_rps18_rpl20_clpP_psbB_psbT_psbN_psbH_petB_petD_rpoA_rps11_rpl36_rps8_rpl14_rpl16_rps3_rpl22_rps19_rpl2_rpl23_ndhB_rps7_ycf1_ccsA_ndhD_psaC_ndhE_ndhG_ndhI_ndhA_ndhH_rps15_ycf1_rps12_rps12_rps7_ndhB_rpl23_rpl2	2
rps4_ndhJ_ndhK_ndhC_atpE_atpB_rbcL_psaI_ycf4_cemA_petA_psbJ_psbL_psbF_psbE_petL_petG_psaJ_rpl33_rps18_rpl20_clpP_psbB_psbT_psbN_psbH_petB_petD_rpoA_rps11_rpl36_rps8_rpl14_rpl16_rps3_rpl22_rps19_rpl2_rpl23_ndhB_rps7_ycf1_rpl32	2
rps4_ndhJ_ndhK_ndhC_atpE_atpB_rbcL_psaI_ycf4_cemA_petA_psbJ_psbL_psbF_psbE_petL_petG_psaJ_rpl33_rps18_rpl20_clpP_psbB_psbT_psbN_psbH_petB_petD_rpoA_rps11_rpl36_rps8_rpl14_rpl16_rps3_rpl22_rps19_rpl2_rpl23_ndhB_rps7_ycf1_rpl32_ccsA	2
rps4_ndhJ_ndhK_ndhC_atpE_atpB_rbcL_psaI_ycf4_cemA_petA_psbJ_psbL_psbF_psbE_petL_petG_psaJ_rpl33_rps18_rpl20_clpP_psbB_psbT_psbN_psbH_petB_petD_rpoA_rps11_rpl36_rps8_rpl14_rpl16_rps3_rpl22_rps19_rpl2_rpl23_ndhB_rps7_ycf1_rpl32_ccsA_ndhD	2
rps4_ndhJ_ndhK_ndhC_atpE_atpB_rbcL_psaI_ycf4_cemA_petA_psbJ_psbL_psbF_psbE_petL_petG_psaJ_rpl33_rps18_rpl20_clpP_psbB_psbT_psbN_psbH_petB_petD_rpoA_rps11_rpl36_rps8_rpl14_rpl16_rps3_rpl22_rps19_rpl2_rpl23_ndhB_rps7_ycf1_rpl32_ccsA_ndhD_psaC	2
rps4_ndhJ_ndhK_ndhC_atpE_atpB_rbcL_psaI_ycf4_cemA_petA_psbJ_psbL_psbF_psbE_petL_petG_psaJ_rpl33_rps18_rpl20_clpP_psbB_psbT_psbN_psbH_petB_petD_rpoA_rps11_rpl36_rps8_rpl14_rpl16_rps3_rpl22_rps19_rpl2_rpl23_ndhB_rps7_ycf1_rpl32_ccsA_ndhD_psaC_ndhE	2
rps4_ndhJ_ndhK_ndhC_atpE_atpB_rbcL_psaI_ycf4_cemA_petA_psbJ_psbL_psbF_psbE_petL_petG_psaJ_rpl33_rps18_rpl20_clpP_psbB_psbT_psbN_psbH_petB_petD_rpoA_rps11_rpl36_rps8_rpl14_rpl16_rps3_rpl22_rps19_rpl2_rpl23_ndhB_rps7_ycf1_rpl32_ccsA_ndhD_psaC_ndhE_ndhG	2
rps4_ndhJ_ndhK_ndhC_atpE_atpB_rbcL_psaI_ycf4_cemA_petA_psbJ_psbL_psbF_psbE_petL_petG_psaJ_rpl33_rps18_rpl20_clpP_psbB_psbT_psbN_psbH_petB_petD_rpoA_rps11_rpl36_rps8_rpl14_rpl16_rps3_rpl22_rps19_rpl2_rpl23_ndhB_rps7_ycf1_rpl32_ccsA_ndhD_psaC_ndhE_ndhG_ndhI	2
rps4_ndhJ_ndhK_ndhC_atpE_atpB_rbcL_psaI_ycf4_cemA_petA_psbJ_psbL_psbF_psbE_petL_petG_psaJ_rpl33_rps18_rpl20_clpP_psbB_psbT_psbN_psbH_petB_petD_rpoA_rps11_rpl36_rps8_rpl14_rpl16_rps3_rpl22_rps19_rpl2_rpl23_ndhB_rps7_ycf1_rpl32_ccsA_ndhD_psaC_ndhE_ndhG_ndhI_ndhA	2
rps4_ndhJ_ndhK_ndhC_atpE_atpB_rbcL_psaI_ycf4_cemA_petA_psbJ_psbL_psbF_psbE_petL_petG_psaJ_rpl33_rps18_rpl20_clpP_psbB_psbT_psbN_psbH_petB_petD_rpoA_rps11_rpl36_rps8_rpl14_rpl16_rps3_rpl22_rps19_rpl2_rpl23_ndhB_rps7_ycf1_rpl32_ccsA_ndhD_psaC_ndhE_ndhG_ndhI_ndhA_ndhH	2
rps4_ndhJ_ndhK_ndhC_atpE_atpB_rbcL_psaI_ycf4_cemA_petA_psbJ_psbL_psbF_psbE_petL_petG_psaJ_rpl33_rps18_rpl20_clpP_psbB_psbT_psbN_psbH_petB_petD_rpoA_rps11_rpl36_rps8_rpl14_rpl16_rps3_rpl22_rps19_rpl2_rpl23_ndhB_rps7_ycf1_rpl32_ccsA_ndhD_psaC_ndhE_ndhG_ndhI_ndhA_ndhH_rps15	2
rps4_ndhJ_ndhK_ndhC_atpE_atpB_rbcL_psaI_ycf4_cemA_petA_psbJ_psbL_psbF_psbE_petL_petG_psaJ_rpl33_rps18_rpl20_clpP_psbB_psbT_psbN_psbH_petB_petD_rpoA_rps11_rpl36_rps8_rpl14_rpl16_rps3_rpl22_rps19_rpl2_rpl23_ndhB_rps7_ycf1_rpl32_ccsA_ndhD_psaC_ndhE_ndhG_ndhI_ndhA_ndhH_rps15_ycf1	2
rps4_ndhJ_ndhK_ndhC_atpE_atpB_rbcL_psaI_ycf4_cemA_petA_psbJ_psbL_psbF_psbE_petL_petG_psaJ_rpl33_rps18_rpl20_clpP_psbB_psbT_psbN_psbH_petB_petD_rpoA_rps11_rpl36_rps8_rpl14_rpl16_rps3_rpl22_rps19_rpl2_rpl23_ndhB_rps7_ycf1_rpl32_ccsA_ndhD_psaC_ndhE_ndhG_ndhI_ndhA_ndhH_rps15_ycf1_rps12	2
rps4_ndhJ_ndhK_ndhC_atpE_atpB_rbcL_psaI_ycf4_cemA_petA_psbJ_psbL_psbF_psbE_petL_petG_psaJ_rpl33_rps18_rpl20_clpP_psbB_psbT_psbN_psbH_petB_petD_rpoA_rps11_rpl36_rps8_rpl14_rpl16_rps3_rpl22_rps19_rpl2_rpl23_ndhB_rps7_ycf1_rpl32_ccsA_ndhD_psaC_ndhE_ndhG_ndhI_ndhA_ndhH_rps15_ycf1_rps12_rps12	2
rps4_ndhJ_ndhK_ndhC_atpE_atpB_rbcL_psaI_ycf4_cemA_petA_psbJ_psbL_psbF_psbE_petL_petG_psaJ_rpl33_rps18_rpl20_clpP_psbB_psbT_psbN_psbH_petB_petD_rpoA_rps11_rpl36_rps8_rpl14_rpl16_rps3_rpl22_rps19_rpl2_rpl23_ndhB_rps7_ycf1_rpl32_ccsA_ndhD_psaC_ndhE_ndhG_ndhI_ndhA_ndhH_rps15_ycf1_rps12_rps12_rps7	2
rps4_ndhJ_ndhK_ndhC_atpE_atpB_rbcL_psaI_ycf4_cemA_petA_psbJ_psbL_psbF_psbE_petL_petG_psaJ_rpl33_rps18_rpl20_clpP_psbB_psbT_psbN_psbH_petB_petD_rpoA_rps11_rpl36_rps8_rpl14_rpl16_rps3_rpl22_rps19_rpl2_rpl23_ndhB_rps7_ycf1_rpl32_ccsA_ndhD_psaC_ndhE_ndhG_ndhI_ndhA_ndhH_rps15_ycf1_rps12_rps12_rps7_ndhB	2
rps4_ndhJ_ndhK_ndhC_atpE_atpB_rbcL_psaI_ycf4_cemA_petA_psbJ_psbL_psbF_psbE_petL_petG_psaJ_rpl33_rps18_rpl20_clpP_psbB_psbT_psbN_psbH_petB_petD_rpoA_rps11_rpl36_rps8_rpl14_rpl16_rps3_rpl22_rps19_rpl2_rpl23_ndhB_rps7_ycf1_rpl32_ccsA_ndhD_psaC_ndhE_ndhG_ndhI_ndhA_ndhH_rps15_ycf1_rps12_rps12_rps7_ndhB_rpl23	2
rps4_ndhJ_ndhK_ndhC_atpE_atpB_rbcL_psaI_ycf4_cemA_petA_psbJ_psbL_psbF_psbE_petL_petG_psaJ_rpl33_rps18_rpl20_clpP_psbB_psbT_psbN_psbH_petB_petD_rpoA_rps11_rpl36_rps8_rpl14_rpl16_rps3_rpl22_rps19_rpl2_rpl23_ndhB_rps7_ycf1_rpl32_ccsA_ndhD_psaC_ndhE_ndhG_ndhI_ndhA_ndhH_rps15_ycf1_rps12_rps12_rps7_ndhB_rpl23_rpl2	2
rps4_ndhJ_ndhK_ndhC_atpE_atpB_rbcL_psaI_ycf4_cemA_petA_psbJ_psbL_psbF_psbE_petL_petG_psaJ_rpl33_rps18_rpl20_clpP_psbB_psbT_psbN_psbH_petB_petD_rpoA_rps11_rpl36_rps8_rpl14_rpl16_rps3_rpl22_rps19_rpl23	2
rps4_ndhJ_ndhK_ndhC_atpE_atpB_rbcL_psaI_ycf4_cemA_petA_psbJ_psbL_psbF_psbE_petL_petG_psaJ_rpl33_rps18_rpl20_clpP_psbB_psbT_psbN_psbH_petB_petD_rpoA_rps11_rpl36_rps8_rpl14_rpl16_rps3_rpl22_rps19_rpl23_ndhB	2
rps4_ndhJ_ndhK_ndhC_atpE_atpB_rbcL_psaI_ycf4_cemA_petA_psbJ_psbL_psbF_psbE_petL_petG_psaJ_rpl33_rps18_rpl20_clpP_psbB_psbT_psbN_psbH_petB_petD_rpoA_rps11_rpl36_rps8_rpl14_rpl16_rps3_rpl22_rps19_rpl23_ndhB_rps7	2
rps4_ndhJ_ndhK_ndhC_atpE_atpB_rbcL_psaI_ycf4_cemA_petA_psbJ_psbL_psbF_psbE_petL_petG_psaJ_rpl33_rps18_rpl20_clpP_psbB_psbT_psbN_psbH_petB_petD_rpoA_rps11_rpl36_rps8_rpl14_rpl16_rps3_rpl22_rps19_rpl23_ndhB_rps7_rps12	2
rps4_ndhJ_ndhK_ndhC_atpE_atpB_rbcL_psaI_ycf4_cemA_petA_psbJ_psbL_psbF_psbE_petL_petG_psaJ_rpl33_rps18_rpl20_clpP_psbB_psbT_psbN_psbH_petB_petD_rpoA_rps11_rpl36_rps8_rpl14_rpl16_rps3_rpl22_rps19_rpl23_ndhB_rps7_rps12_ycf1	2
rps4_ndhJ_ndhK_ndhC_atpE_atpB_rbcL_psaI_ycf4_cemA_petA_psbJ_psbL_psbF_psbE_petL_petG_psaJ_rpl33_rps18_rpl20_clpP_psbB_psbT_psbN_psbH_petB_petD_rpoA_rps11_rpl36_rps8_rpl14_rpl16_rps3_rpl22_rps19_rpl23_ndhB_rps7_rps12_ycf1_rpl32	2
rps4_ndhJ_ndhK_ndhC_atpE_atpB_rbcL_psaI_ycf4_cemA_petA_psbJ_psbL_psbF_psbE_petL_petG_psaJ_rpl33_rps18_rpl20_clpP_psbB_psbT_psbN_psbH_petB_petD_rpoA_rps11_rpl36_rps8_rpl14_rpl16_rps3_rpl22_rps19_rpl23_ndhB_rps7_rps12_ycf1_rpl32_ccsA	2
rps4_ndhJ_ndhK_ndhC_atpE_atpB_rbcL_psaI_ycf4_cemA_petA_psbJ_psbL_psbF_psbE_petL_petG_psaJ_rpl33_rps18_rpl20_clpP_psbB_psbT_psbN_psbH_petB_petD_rpoA_rps11_rpl36_rps8_rpl14_rpl16_rps3_rpl22_rps19_rpl23_ndhB_rps7_rps12_ycf1_rpl32_ccsA_ndhD	2
rps4_ndhJ_ndhK_ndhC_atpE_atpB_rbcL_psaI_ycf4_cemA_petA_psbJ_psbL_psbF_psbE_petL_petG_psaJ_rpl33_rps18_rpl20_clpP_psbB_psbT_psbN_psbH_petB_petD_rpoA_rps11_rpl36_rps8_rpl14_rpl16_rps3_rpl22_rps19_rpl23_ndhB_rps7_rps12_ycf1_rpl32_ccsA_ndhD_psaC	2
rps4_ndhJ_ndhK_ndhC_atpE_atpB_rbcL_psaI_ycf4_cemA_petA_psbJ_psbL_psbF_psbE_petL_petG_psaJ_rpl33_rps18_rpl20_clpP_psbB_psbT_psbN_psbH_petB_petD_rpoA_rps11_rpl36_rps8_rpl14_rpl16_rps3_rpl22_rps19_rpl23_ndhB_rps7_rps12_ycf1_rpl32_ccsA_ndhD_psaC_ndhE	2
rps4_ndhJ_ndhK_ndhC_atpE_atpB_rbcL_psaI_ycf4_cemA_petA_psbJ_psbL_psbF_psbE_petL_petG_psaJ_rpl33_rps18_rpl20_clpP_psbB_psbT_psbN_psbH_petB_petD_rpoA_rps11_rpl36_rps8_rpl14_rpl16_rps3_rpl22_rps19_rpl23_ndhB_rps7_rps12_ycf1_rpl32_ccsA_ndhD_psaC_ndhE_ndhG	2
rps4_ndhJ_ndhK_ndhC_atpE_atpB_rbcL_psaI_ycf4_cemA_petA_psbJ_psbL_psbF_psbE_petL_petG_psaJ_rpl33_rps18_rpl20_clpP_psbB_psbT_psbN_psbH_petB_petD_rpoA_rps11_rpl36_rps8_rpl14_rpl16_rps3_rpl22_rps19_rpl23_ndhB_rps7_rps12_ycf1_rpl32_ccsA_ndhD_psaC_ndhE_ndhG_ndhI	2
rps4_ndhJ_ndhK_ndhC_atpE_atpB_rbcL_psaI_ycf4_cemA_petA_psbJ_psbL_psbF_psbE_petL_petG_psaJ_rpl33_rps18_rpl20_clpP_psbB_psbT_psbN_psbH_petB_petD_rpoA_rps11_rpl36_rps8_rpl14_rpl16_rps3_rpl22_rps19_rpl23_ndhB_rps7_rps12_ycf1_rpl32_ccsA_ndhD_psaC_ndhE_ndhG_ndhI_ndhA	2
rps4_ndhJ_ndhK_ndhC_atpE_atpB_rbcL_psaI_ycf4_cemA_petA_psbJ_psbL_psbF_psbE_petL_petG_psaJ_rpl33_rps18_rpl20_clpP_psbB_psbT_psbN_psbH_petB_petD_rpoA_rps11_rpl36_rps8_rpl14_rpl16_rps3_rpl22_rps19_rpl23_ndhB_rps7_rps12_ycf1_rpl32_ccsA_ndhD_psaC_ndhE_ndhG_ndhI_ndhA_ndhH	2
rps4_ndhJ_ndhK_ndhC_atpE_atpB_rbcL_psaI_ycf4_cemA_petA_psbJ_psbL_psbF_psbE_petL_petG_psaJ_rpl33_rps18_rpl20_clpP_psbB_psbT_psbN_psbH_petB_petD_rpoA_rps11_rpl36_rps8_rpl14_rpl16_rps3_rpl22_rps19_rpl23_ndhB_rps7_rps12_ycf1_rpl32_ccsA_ndhD_psaC_ndhE_ndhG_ndhI_ndhA_ndhH_rps15	2
rps4_ndhJ_ndhK_ndhC_atpE_atpB_rbcL_psaI_ycf4_cemA_petA_psbJ_psbL_psbF_psbE_petL_petG_psaJ_rpl33_rps18_rpl20_clpP_psbB_psbT_psbN_psbH_petB_petD_rpoA_rps11_rpl36_rps8_rpl14_rpl16_rps3_rpl22_rps19_rpl23_ndhB_rps7_rps12_ycf1_rpl32_ccsA_ndhD_psaC_ndhE_ndhG_ndhI_ndhA_ndhH_rps15_ycf1	2
rps4_ndhJ_ndhK_ndhC_atpE_atpB_rbcL_psaI_ycf4_cemA_petA_psbJ_psbL_psbF_psbE_petL_petG_psaJ_rpl33_rps18_rpl20_clpP_psbB_psbT_psbN_psbH_petB_petD_rpoA_rps11_rpl36_rps8_rpl14_rpl16_rps3_rpl22_rps19_rpl23_ndhB_rps7_rps12_ycf1_rpl32_ccsA_ndhD_psaC_ndhE_ndhG_ndhI_ndhA_ndhH_rps15_ycf1_rps12	2
rps4_ndhJ_ndhK_ndhC_atpE_atpB_rbcL_psaI_ycf4_cemA_petA_psbJ_psbL_psbF_psbE_petL_petG_psaJ_rpl33_rps18_rpl20_clpP_psbB_psbT_psbN_psbH_petB_petD_rpoA_rps11_rpl36_rps8_rpl14_rpl16_rps3_rpl22_rps19_rpl23_ndhB_rps7_rps12_ycf1_rpl32_ccsA_ndhD_psaC_ndhE_ndhG_ndhI_ndhA_ndhH_rps15_ycf1_rps12_rps7	2
rps4_ndhJ_ndhK_ndhC_atpE_atpB_rbcL_psaI_ycf4_cemA_petA_psbJ_psbL_psbF_psbE_petL_petG_psaJ_rpl33_rps18_rpl20_clpP_psbB_psbT_psbN_psbH_petB_petD_rpoA_rps11_rpl36_rps8_rpl14_rpl16_rps3_rpl22_rps19_rpl23_ndhB_rps7_rps12_ycf1_rpl32_ccsA_ndhD_psaC_ndhE_ndhG_ndhI_ndhA_ndhH_rps15_ycf1_rps12_rps7_ndhB	2
rps4_ndhJ_ndhK_ndhC_atpE_atpB_rbcL_psaI_ycf4_cemA_petA_psbJ_psbL_psbF_psbE_petL_petG_psaJ_rpl33_rps18_rpl20_clpP_psbB_psbT_psbN_psbH_petB_petD_rpoA_rps11_rpl36_rps8_rpl14_rpl16_rps3_rpl22_rps19_rpl23_ndhB_rps7_rps12_ycf1_rpl32_ccsA_ndhD_psaC_ndhE_ndhG_ndhI_ndhA_ndhH_rps15_ycf1_rps12_rps7_ndhB_rpl23	2
rps4_ndhJ_ndhK_ndhC_atpE_atpB_rbcL_psaI_ycf4_cemA_petA_psbJ_psbL_psbF_psbE_petL_petG_psaJ_rpl33_rps18_rpl20_clpP_psbB_psbT_psbN_psbH_petB_petD_rpoA_rps11_rpl36_rps8_rpl14_rpl16_rps3_rpl22_rps19_rpl23_ndhB_rps7_rps12_ycf1_rpl32_ccsA_ndhD_psaC_ndhE_ndhG_ndhI_ndhA_ndhH_rps15_ycf1_rps12_rps7_ndhB_rpl23_rpl2	2
rps4_ndhJ_ndhK_ndhC_atpE_atpB_rbcL_psaI_ycf4_cemA_petA_psbJ_psbL_psbF_psbE_petL_petG_psaJ_rpl33_rps18_rpl20_clpP_psbB_psbT_psbN_psbH_petB_petD_rpoA_rps11_rpl36_rps8_rpl14_rpl16_rps3_rpl22_rps19_rpl23_ndhB_rps7_rps12_ycf1_rpl32_ccsA_ndhD_psaC_ndhE_ndhG_ndhI_ndhA_ndhH_rps15_ycf1_rps12_rps7_ndhB_rpl23_rpl2_rpl2	2
rps4_ndhJ_ndhK_ndhC_atpE_atpB_rbcL_psaI_ycf4_cemA_petA_psbJ_psbL_psbF_psbE_petL_petG_psaJ_rpl33_rps18_rpl20_clpP_psbB_psbT_psbN_psbH_petB_petD_rpoA_rps11_rpl36_rps8_rpl14_rpl16_rps3_rps19	30
rps4_ndhJ_ndhK_ndhC_atpE_atpB_rbcL_psaI_ycf4_cemA_petA_psbJ_psbL_psbF_psbE_petL_petG_psaJ_rpl33_rps18_rpl20_clpP_psbB_psbT_psbN_psbH_petB_petD_rpoA_rps11_rpl36_rps8_rpl14_rpl16_rps3_rps19_rpl2	30
rps4_ndhJ_ndhK_ndhC_atpE_atpB_rbcL_psaI_ycf4_cemA_petA_psbJ_psbL_psbF_psbE_petL_petG_psaJ_rpl33_rps18_rpl20_clpP_psbB_psbT_psbN_psbH_petB_petD_rpoA_rps11_rpl36_rps8_rpl14_rpl16_rps3_rps19_rpl2_rpl23	29
rps4_ndhJ_ndhK_ndhC_atpE_atpB_rbcL_psaI_ycf4_cemA_petA_psbJ_psbL_psbF_psbE_petL_petG_psaJ_rpl33_rps18_rpl20_clpP_psbB_psbT_psbN_psbH_petB_petD_rpoA_rps11_rpl36_rps8_rpl14_rpl16_rps3_rps19_rpl2_rpl23_ndhB	29
rps4_ndhJ_ndhK_ndhC_atpE_atpB_rbcL_psaI_ycf4_cemA_petA_psbJ_psbL_psbF_psbE_petL_petG_psaJ_rpl33_rps18_rpl20_clpP_psbB_psbT_psbN_psbH_petB_petD_rpoA_rps11_rpl36_rps8_rpl14_rpl16_rps3_rps19_rpl2_rpl23_ndhB_rps7	29
rps4_ndhJ_ndhK_ndhC_atpE_atpB_rbcL_psaI_ycf4_cemA_petA_psbJ_psbL_psbF_psbE_petL_petG_psaJ_rpl33_rps18_rpl20_clpP_psbB_psbT_psbN_psbH_petB_petD_rpoA_rps11_rpl36_rps8_rpl14_rpl16_rps3_rps19_rpl2_rpl23_ndhB_rps7_rps12	25
rps4_ndhJ_ndhK_ndhC_atpE_atpB_rbcL_psaI_ycf4_cemA_petA_psbJ_psbL_psbF_psbE_petL_petG_psaJ_rpl33_rps18_rpl20_clpP_psbB_psbT_psbN_psbH_petB_petD_rpoA_rps11_rpl36_rps8_rpl14_rpl16_rps3_rps19_rpl2_rpl23_ndhB_rps7_rps12_rpl32	4
rps4_ndhJ_ndhK_ndhC_atpE_atpB_rbcL_psaI_ycf4_cemA_petA_psbJ_psbL_psbF_psbE_petL_petG_psaJ_rpl33_rps18_rpl20_clpP_psbB_psbT_psbN_psbH_petB_petD_rpoA_rps11_rpl36_rps8_rpl14_rpl16_rps3_rps19_rpl2_rpl23_ndhB_rps7_rps12_rpl32_ccsA	4
rps4_ndhJ_ndhK_ndhC_atpE_atpB_rbcL_psaI_ycf4_cemA_petA_psbJ_psbL_psbF_psbE_petL_petG_psaJ_rpl33_rps18_rpl20_clpP_psbB_psbT_psbN_psbH_petB_petD_rpoA_rps11_rpl36_rps8_rpl14_rpl16_rps3_rps19_rpl2_rpl23_ndhB_rps7_rps12_rpl32_ccsA_ndhD	4
rps4_ndhJ_ndhK_ndhC_atpE_atpB_rbcL_psaI_ycf4_cemA_petA_psbJ_psbL_psbF_psbE_petL_petG_psaJ_rpl33_rps18_rpl20_clpP_psbB_psbT_psbN_psbH_petB_petD_rpoA_rps11_rpl36_rps8_rpl14_rpl16_rps3_rps19_rpl2_rpl23_ndhB_rps7_rps12_rpl32_ccsA_ndhD_psaC	4
rps4_ndhJ_ndhK_ndhC_atpE_atpB_rbcL_psaI_ycf4_cemA_petA_psbJ_psbL_psbF_psbE_petL_petG_psaJ_rpl33_rps18_rpl20_clpP_psbB_psbT_psbN_psbH_petB_petD_rpoA_rps11_rpl36_rps8_rpl14_rpl16_rps3_rps19_rpl2_rpl23_ndhB_rps7_rps12_rpl32_ccsA_ndhD_psaC_ndhE	4
rps4_ndhJ_ndhK_ndhC_atpE_atpB_rbcL_psaI_ycf4_cemA_petA_psbJ_psbL_psbF_psbE_petL_petG_psaJ_rpl33_rps18_rpl20_clpP_psbB_psbT_psbN_psbH_petB_petD_rpoA_rps11_rpl36_rps8_rpl14_rpl16_rps3_rps19_rpl2_rpl23_ndhB_rps7_rps12_rpl32_ccsA_ndhD_psaC_ndhE_ndhG	4
rps4_ndhJ_ndhK_ndhC_atpE_atpB_rbcL_psaI_ycf4_cemA_petA_psbJ_psbL_psbF_psbE_petL_petG_psaJ_rpl33_rps18_rpl20_clpP_psbB_psbT_psbN_psbH_petB_petD_rpoA_rps11_rpl36_rps8_rpl14_rpl16_rps3_rps19_rpl2_rpl23_ndhB_rps7_rps12_rpl32_ccsA_ndhD_psaC_ndhE_ndhG_ndhI	4
rps4_ndhJ_ndhK_ndhC_atpE_atpB_rbcL_psaI_ycf4_cemA_petA_psbJ_psbL_psbF_psbE_petL_petG_psaJ_rpl33_rps18_rpl20_clpP_psbB_psbT_psbN_psbH_petB_petD_rpoA_rps11_rpl36_rps8_rpl14_rpl16_rps3_rps19_rpl2_rpl23_ndhB_rps7_rps12_rpl32_ccsA_ndhD_psaC_ndhE_ndhG_ndhI_ndhA	3
rps4_ndhJ_ndhK_ndhC_atpE_atpB_rbcL_psaI_ycf4_cemA_petA_psbJ_psbL_psbF_psbE_petL_petG_psaJ_rpl33_rps18_rpl20_clpP_psbB_psbT_psbN_psbH_petB_petD_rpoA_rps11_rpl36_rps8_rpl14_rpl16_rps3_rps19_rpl2_rpl23_ndhB_rps7_rps12_rpl32_ccsA_ndhD_psaC_ndhE_ndhG_ndhI_ndhA_ndhH	3
rps4_ndhJ_ndhK_ndhC_atpE_atpB_rbcL_psaI_ycf4_cemA_petA_psbJ_psbL_psbF_psbE_petL_petG_psaJ_rpl33_rps18_rpl20_clpP_psbB_psbT_psbN_psbH_petB_petD_rpoA_rps11_rpl36_rps8_rpl14_rpl16_rps3_rps19_rpl2_rpl23_ndhB_rps7_rps12_rpl32_ccsA_ndhD_psaC_ndhE_ndhG_ndhI_ndhA_ndhH_rps15	3
rps4_ndhJ_ndhK_ndhC_atpE_atpB_rbcL_psaI_ycf4_cemA_petA_psbJ_psbL_psbF_psbE_petL_petG_psaJ_rpl33_rps18_rpl20_clpP_psbB_psbT_psbN_psbH_petB_petD_rpoA_rps11_rpl36_rps8_rpl14_rpl16_rps3_rps19_rpl2_rpl23_ndhB_rps7_rps12_rpl32_ccsA_ndhD_psaC_ndhE_ndhG_ndhI_ndhA_ndhH_rps15_ycf1	2
rps4_ndhJ_ndhK_ndhC_atpE_atpB_rbcL_psaI_ycf4_cemA_petA_psbJ_psbL_psbF_psbE_petL_petG_psaJ_rpl33_rps18_rpl20_clpP_psbB_psbT_psbN_psbH_petB_petD_rpoA_rps11_rpl36_rps8_rpl14_rpl16_rps3_rps19_rpl2_rpl23_ndhB_rps7_rps12_rpl32_ccsA_ndhD_psaC_ndhE_ndhG_ndhI_ndhA_ndhH_rps15_ycf1_rps12	2
rps4_ndhJ_ndhK_ndhC_atpE_atpB_rbcL_psaI_ycf4_cemA_petA_psbJ_psbL_psbF_psbE_petL_petG_psaJ_rpl33_rps18_rpl20_clpP_psbB_psbT_psbN_psbH_petB_petD_rpoA_rps11_rpl36_rps8_rpl14_rpl16_rps3_rps19_rpl2_rpl23_ndhB_rps7_rps12_rpl32_ccsA_ndhD_psaC_ndhE_ndhG_ndhI_ndhA_ndhH_rps15_ycf1_rps12_rps7	2
rps4_ndhJ_ndhK_ndhC_atpE_atpB_rbcL_psaI_ycf4_cemA_petA_psbJ_psbL_psbF_psbE_petL_petG_psaJ_rpl33_rps18_rpl20_clpP_psbB_psbT_psbN_psbH_petB_petD_rpoA_rps11_rpl36_rps8_rpl14_rpl16_rps3_rps19_rpl2_rpl23_ndhB_rps7_rps12_rpl32_ccsA_ndhD_psaC_ndhE_ndhG_ndhI_ndhA_ndhH_rps15_ycf1_rps12_rps7_ndhB	2
rps4_ndhJ_ndhK_ndhC_atpE_atpB_rbcL_psaI_ycf4_cemA_petA_psbJ_psbL_psbF_psbE_petL_petG_psaJ_rpl33_rps18_rpl20_clpP_psbB_psbT_psbN_psbH_petB_petD_rpoA_rps11_rpl36_rps8_rpl14_rpl16_rps3_rps19_rpl2_rpl23_ndhB_rps7_rps12_rpl32_ccsA_ndhD_psaC_ndhE_ndhG_ndhI_ndhA_ndhH_rps15_ycf1_rps12_rps7_ndhB_rpl23	2
rps4_ndhJ_ndhK_ndhC_atpE_atpB_rbcL_psaI_ycf4_cemA_petA_psbJ_psbL_psbF_psbE_petL_petG_psaJ_rpl33_rps18_rpl20_clpP_psbB_psbT_psbN_psbH_petB_petD_rpoA_rps11_rpl36_rps8_rpl14_rpl16_rps3_rps19_rpl2_rpl23_ndhB_rps7_rps12_rpl32_ccsA_ndhD_psaC_ndhE_ndhG_ndhI_ndhA_ndhH_rps15_ycf1_rps12_rps7_ndhB_rpl23_rpl2	2
rps4_ndhJ_ndhK_ndhC_atpE_atpB_rbcL_psaI_ycf4_cemA_petA_psbJ_psbL_psbF_psbE_petL_petG_psaJ_rpl33_rps18_rpl20_clpP_psbB_psbT_psbN_psbH_petB_petD_rpoA_rps11_rpl36_rps8_rpl14_rpl16_rps3_rps19_rpl2_rpl23_ndhB_rps7_rps12_rps15	3
rps4_ndhJ_ndhK_ndhC_atpE_atpB_rbcL_psaI_ycf4_cemA_petA_psbJ_psbL_psbF_psbE_petL_petG_psaJ_rpl33_rps18_rpl20_clpP_psbB_psbT_psbN_psbH_petB_petD_rpoA_rps11_rpl36_rps8_rpl14_rpl16_rps3_rps19_rpl2_rpl23_ndhB_rps7_rps12_ycf1	18
rps4_ndhJ_ndhK_ndhC_atpE_atpB_rbcL_psaI_ycf4_cemA_petA_psbJ_psbL_psbF_psbE_petL_petG_psaJ_rpl33_rps18_rpl20_clpP_psbB_psbT_psbN_psbH_petB_petD_rpoA_rps11_rpl36_rps8_rpl14_rpl16_rps3_rps19_rpl2_rpl23_ndhB_rps7_rps12_ycf1_rpl32	10
rps4_ndhJ_ndhK_ndhC_atpE_atpB_rbcL_psaI_ycf4_cemA_petA_psbJ_psbL_psbF_psbE_petL_petG_psaJ_rpl33_rps18_rpl20_clpP_psbB_psbT_psbN_psbH_petB_petD_rpoA_rps11_rpl36_rps8_rpl14_rpl16_rps3_rps19_rpl2_rpl23_ndhB_rps7_rps12_ycf1_rpl32_ccsA	10
rps4_ndhJ_ndhK_ndhC_atpE_atpB_rbcL_psaI_ycf4_cemA_petA_psbJ_psbL_psbF_psbE_petL_petG_psaJ_rpl33_rps18_rpl20_clpP_psbB_psbT_psbN_psbH_petB_petD_rpoA_rps11_rpl36_rps8_rpl14_rpl16_rps3_rps19_rpl2_rpl23_ndhB_rps7_rps12_ycf1_rpl32_ccsA_ndhD	10
rps4_ndhJ_ndhK_ndhC_atpE_atpB_rbcL_psaI_ycf4_cemA_petA_psbJ_psbL_psbF_psbE_petL_petG_psaJ_rpl33_rps18_rpl20_clpP_psbB_psbT_psbN_psbH_petB_petD_rpoA_rps11_rpl36_rps8_rpl14_rpl16_rps3_rps19_rpl2_rpl23_ndhB_rps7_rps12_ycf1_rpl32_ccsA_ndhD_psaC	10
rps4_ndhJ_ndhK_ndhC_atpE_atpB_rbcL_psaI_ycf4_cemA_petA_psbJ_psbL_psbF_psbE_petL_petG_psaJ_rpl33_rps18_rpl20_clpP_psbB_psbT_psbN_psbH_petB_petD_rpoA_rps11_rpl36_rps8_rpl14_rpl16_rps3_rps19_rpl2_rpl23_ndhB_rps7_rps12_ycf1_rpl32_ccsA_ndhD_psaC_ndhE	10
rps4_ndhJ_ndhK_ndhC_atpE_atpB_rbcL_psaI_ycf4_cemA_petA_psbJ_psbL_psbF_psbE_petL_petG_psaJ_rpl33_rps18_rpl20_clpP_psbB_psbT_psbN_psbH_petB_petD_rpoA_rps11_rpl36_rps8_rpl14_rpl16_rps3_rps19_rpl2_rpl23_ndhB_rps7_rps12_ycf1_rpl32_ccsA_ndhD_psaC_ndhE_ndhG	10
rps4_ndhJ_ndhK_ndhC_atpE_atpB_rbcL_psaI_ycf4_cemA_petA_psbJ_psbL_psbF_psbE_petL_petG_psaJ_rpl33_rps18_rpl20_clpP_psbB_psbT_psbN_psbH_petB_petD_rpoA_rps11_rpl36_rps8_rpl14_rpl16_rps3_rps19_rpl2_rpl23_ndhB_rps7_rps12_ycf1_rpl32_ccsA_ndhD_psaC_ndhE_ndhG_ndhI	10
rps4_ndhJ_ndhK_ndhC_atpE_atpB_rbcL_psaI_ycf4_cemA_petA_psbJ_psbL_psbF_psbE_petL_petG_psaJ_rpl33_rps18_rpl20_clpP_psbB_psbT_psbN_psbH_petB_petD_rpoA_rps11_rpl36_rps8_rpl14_rpl16_rps3_rps19_rpl2_rpl23_ndhB_rps7_rps12_ycf1_rpl32_ccsA_ndhD_psaC_ndhE_ndhG_ndhI_ndhA	10
rps4_ndhJ_ndhK_ndhC_atpE_atpB_rbcL_psaI_ycf4_cemA_petA_psbJ_psbL_psbF_psbE_petL_petG_psaJ_rpl33_rps18_rpl20_clpP_psbB_psbT_psbN_psbH_petB_petD_rpoA_rps11_rpl36_rps8_rpl14_rpl16_rps3_rps19_rpl2_rpl23_ndhB_rps7_rps12_ycf1_rpl32_ccsA_ndhD_psaC_ndhE_ndhG_ndhI_ndhA_ndhH	10
rps4_ndhJ_ndhK_ndhC_atpE_atpB_rbcL_psaI_ycf4_cemA_petA_psbJ_psbL_psbF_psbE_petL_petG_psaJ_rpl33_rps18_rpl20_clpP_psbB_psbT_psbN_psbH_petB_petD_rpoA_rps11_rpl36_rps8_rpl14_rpl16_rps3_rps19_rpl2_rpl23_ndhB_rps7_rps12_ycf1_rpl32_ccsA_ndhD_psaC_ndhE_ndhG_ndhI_ndhA_ndhH_rps15	10
rps4_ndhJ_ndhK_ndhC_atpE_atpB_rbcL_psaI_ycf4_cemA_petA_psbJ_psbL_psbF_psbE_petL_petG_psaJ_rpl33_rps18_rpl20_clpP_psbB_psbT_psbN_psbH_petB_petD_rpoA_rps11_rpl36_rps8_rpl14_rpl16_rps3_rps19_rpl2_rpl23_ndhB_rps7_rps12_ycf1_rpl32_ccsA_ndhD_psaC_ndhE_ndhG_ndhI_ndhA_ndhH_rps15_ycf1	10
rps4_ndhJ_ndhK_ndhC_atpE_atpB_rbcL_psaI_ycf4_cemA_petA_psbJ_psbL_psbF_psbE_petL_petG_psaJ_rpl33_rps18_rpl20_clpP_psbB_psbT_psbN_psbH_petB_petD_rpoA_rps11_rpl36_rps8_rpl14_rpl16_rps3_rps19_rpl2_rpl23_ndhB_rps7_rps12_ycf1_rpl32_ccsA_ndhD_psaC_ndhE_ndhG_ndhI_ndhA_ndhH_rps15_ycf1_rps12	10
rps4_ndhJ_ndhK_ndhC_atpE_atpB_rbcL_psaI_ycf4_cemA_petA_psbJ_psbL_psbF_psbE_petL_petG_psaJ_rpl33_rps18_rpl20_clpP_psbB_psbT_psbN_psbH_petB_petD_rpoA_rps11_rpl36_rps8_rpl14_rpl16_rps3_rps19_rpl2_rpl23_ndhB_rps7_rps12_ycf1_rpl32_ccsA_ndhD_psaC_ndhE_ndhG_ndhI_ndhA_ndhH_rps15_ycf1_rps12_rps7	10
rps4_ndhJ_ndhK_ndhC_atpE_atpB_rbcL_psaI_ycf4_cemA_petA_psbJ_psbL_psbF_psbE_petL_petG_psaJ_rpl33_rps18_rpl20_clpP_psbB_psbT_psbN_psbH_petB_petD_rpoA_rps11_rpl36_rps8_rpl14_rpl16_rps3_rps19_rpl2_rpl23_ndhB_rps7_rps12_ycf1_rpl32_ccsA_ndhD_psaC_ndhE_ndhG_ndhI_ndhA_ndhH_rps15_ycf1_rps12_rps7_ndhB	10
rps4_ndhJ_ndhK_ndhC_atpE_atpB_rbcL_psaI_ycf4_cemA_petA_psbJ_psbL_psbF_psbE_petL_petG_psaJ_rpl33_rps18_rpl20_clpP_psbB_psbT_psbN_psbH_petB_petD_rpoA_rps11_rpl36_rps8_rpl14_rpl16_rps3_rps19_rpl2_rpl23_ndhB_rps7_rps12_ycf1_rpl32_ccsA_ndhD_psaC_ndhE_ndhG_ndhI_ndhA_ndhH_rps15_ycf1_rps12_rps7_ndhB_rpl23	10
rps4_ndhJ_ndhK_ndhC_atpE_atpB_rbcL_psaI_ycf4_cemA_petA_psbJ_psbL_psbF_psbE_petL_petG_psaJ_rpl33_rps18_rpl20_clpP_psbB_psbT_psbN_psbH_petB_petD_rpoA_rps11_rpl36_rps8_rpl14_rpl16_rps3_rps19_rpl2_rpl23_ndhB_rps7_rps12_ycf1_rpl32_ccsA_ndhD_psaC_ndhE_ndhG_ndhI_ndhA_ndhH_rps15_ycf1_rps12_rps7_ndhB_rpl23_rpl2	10
rps4_ndhJ_ndhK_ndhC_atpE_atpB_rbcL_psaI_ycf4_cemA_petA_psbJ_psbL_psbF_psbE_petL_petG_psaJ_rpl33_rps18_rpl20_clpP_psbB_psbT_psbN_psbH_petB_petD_rpoA_rps11_rpl36_rps8_rpl14_rpl16_rps3_rps19_rpl2_rpl23_ndhB_rps7_rps12_ycf1_rpl32_ccsA_ndhD_psaC_ndhE_ndhG_ndhI_ndhA_ndhH_rps15_ycf1_rps12_rps7_ndhB_rpl23_rpl2_rps19	5
rps4_ndhJ_ndhK_ndhC_atpE_atpB_rbcL_psaI_ycf4_cemA_petA_psbJ_psbL_psbF_psbE_petL_petG_psaJ_rpl33_rps18_rpl20_clpP_psbB_psbT_psbN_psbH_petB_petD_rpoA_rps11_rpl36_rps8_rpl14_rpl16_rps3_rps19_rpl2_rpl23_ndhB_rps7_rps12_ycf1_rps15	3
rps4_ndhJ_ndhK_ndhC_atpE_atpB_rbcL_psaI_ycf4_cemA_petA_psbJ_psbL_psbF_psbE_petL_petG_psaJ_rpl33_rps18_rpl20_clpP_psbB_psbT_psbN_psbH_petB_petD_rpoA_rps11_rpl36_rps8_rpl14_rpl16_rps3_rps19_rpl2_rpl23_ndhB_rps7_rps12_ycf1_rps15_ndhH	3
rps4_ndhJ_ndhK_ndhC_atpE_atpB_rbcL_psaI_ycf4_cemA_petA_psbJ_psbL_psbF_psbE_petL_petG_psaJ_rpl33_rps18_rpl20_clpP_psbB_psbT_psbN_psbH_petB_petD_rpoA_rps11_rpl36_rps8_rpl14_rpl16_rps3_rps19_rpl2_rpl23_ndhB_rps7_rps12_ycf1_rps15_ndhH_ndhA	3
rps4_ndhJ_ndhK_ndhC_atpE_atpB_rbcL_psaI_ycf4_cemA_petA_psbJ_psbL_psbF_psbE_petL_petG_psaJ_rpl33_rps18_rpl20_clpP_psbB_psbT_psbN_psbH_petB_petD_rpoA_rps11_rpl36_rps8_rpl14_rpl16_rps3_rps19_rpl2_rpl23_ndhB_rps7_rps12_ycf1_rps15_ndhH_ndhA_ndhI	3
rps4_ndhJ_ndhK_ndhC_atpE_atpB_rbcL_psaI_ycf4_cemA_petA_psbJ_psbL_psbF_psbE_petL_petG_psaJ_rpl33_rps18_rpl20_clpP_psbB_psbT_psbN_psbH_petB_petD_rpoA_rps11_rpl36_rps8_rpl14_rpl16_rps3_rps19_rpl2_rpl23_ndhB_rps7_rps12_ycf1_rps15_ndhH_ndhA_ndhI_ndhG	3
rps4_ndhJ_ndhK_ndhC_atpE_atpB_rbcL_psaI_ycf4_cemA_petA_psbJ_psbL_psbF_psbE_petL_petG_psaJ_rpl33_rps18_rpl20_clpP_psbB_psbT_psbN_psbH_petB_petD_rpoA_rps11_rpl36_rps8_rpl14_rpl16_rps3_rps19_rpl2_rpl23_ndhB_rps7_rps12_ycf1_rps15_ndhH_ndhA_ndhI_ndhG_ndhE	3
rps4_ndhJ_ndhK_ndhC_atpE_atpB_rbcL_psaI_ycf4_cemA_petA_psbJ_psbL_psbF_psbE_petL_petG_psaJ_rpl33_rps18_rpl20_clpP_psbB_psbT_psbN_psbH_petB_petD_rpoA_rps11_rpl36_rps8_rpl14_rpl16_rps3_rps19_rpl2_rpl23_ndhB_rps7_rps12_ycf1_rps15_ndhH_ndhA_ndhI_ndhG_ndhE_psaC	3
rps4_ndhJ_ndhK_ndhC_atpE_atpB_rbcL_psaI_ycf4_cemA_petA_psbJ_psbL_psbF_psbE_petL_petG_psaJ_rpl33_rps18_rpl20_clpP_psbB_psbT_psbN_psbH_petB_petD_rpoA_rps11_rpl36_rps8_rpl14_rpl16_rps3_rps19_rpl2_rpl23_ndhB_rps7_rps12_ycf1_rps15_ndhH_ndhA_ndhI_ndhG_ndhE_psaC_ndhD	3
rps4_ndhJ_ndhK_ndhC_atpE_atpB_rbcL_psaI_ycf4_cemA_petA_psbJ_psbL_psbF_psbE_petL_petG_psaJ_rpl33_rps18_rpl20_clpP_psbB_psbT_psbN_psbH_petB_petD_rpoA_rps11_rpl36_rps8_rpl14_rpl16_rps3_rps19_rpl2_rpl23_ndhB_rps7_rps12_ycf1_rps15_ndhH_ndhA_ndhI_ndhG_ndhE_psaC_ndhD_ccsA	2
rps4_ndhJ_ndhK_ndhC_atpE_atpB_rbcL_psaI_ycf4_cemA_petA_psbJ_psbL_psbF_psbE_petL_petG_psaJ_rpl33_rps18_rpl20_clpP_psbB_psbT_psbN_psbH_petB_petD_rpoA_rps11_rpl36_rps8_rpl14_rpl16_rps3_rps19_rpl2_rpl23_ndhB_rps7_rps12_ycf1_rps15_ndhH_ndhA_ndhI_ndhG_ndhE_psaC_ndhD_ccsA_rpl32	2
rps4_ndhJ_ndhK_ndhC_atpE_atpB_rbcL_psaI_ycf4_cemA_petA_psbJ_psbL_psbF_psbE_petL_petG_psaJ_rpl33_rps18_rpl20_clpP_psbB_psbT_psbN_psbH_petB_petD_rpoA_rps11_rpl36_rps8_rpl14_rpl16_rps3_rps19_rpl2_rpl23_ndhB_rps7_rps12_ycf1_rps15_ndhH_ndhA_ndhI_ndhG_ndhE_psaC_ndhD_ccsA_rpl32_ycf1	2
rps4_ndhJ_ndhK_ndhC_atpE_atpB_rbcL_psaI_ycf4_cemA_petA_psbJ_psbL_psbF_psbE_petL_petG_psaJ_rpl33_rps18_rpl20_clpP_psbB_psbT_psbN_psbH_petB_petD_rpoA_rps11_rpl36_rps8_rpl14_rpl16_rps3_rps19_rpl2_rpl23_ndhB_rps7_rps12_ycf1_rps15_ndhH_ndhA_ndhI_ndhG_ndhE_psaC_ndhD_ccsA_rpl32_ycf1_rps12	2
rps4_ndhJ_ndhK_ndhC_atpE_atpB_rbcL_psaI_ycf4_cemA_petA_psbJ_psbL_psbF_psbE_petL_petG_psaJ_rpl33_rps18_rpl20_clpP_psbB_psbT_psbN_psbH_petB_petD_rpoA_rps11_rpl36_rps8_rpl14_rpl16_rps3_rps19_rpl2_rpl23_ndhB_rps7_rps12_ycf1_rps15_ndhH_ndhA_ndhI_ndhG_ndhE_psaC_ndhD_ccsA_rpl32_ycf1_rps12_rps7	2
rps4_ndhJ_ndhK_ndhC_atpE_atpB_rbcL_psaI_ycf4_cemA_petA_psbJ_psbL_psbF_psbE_petL_petG_psaJ_rpl33_rps18_rpl20_clpP_psbB_psbT_psbN_psbH_petB_petD_rpoA_rps11_rpl36_rps8_rpl14_rpl16_rps3_rps19_rpl2_rpl23_ndhB_rps7_rps12_ycf1_rps15_ndhH_ndhA_ndhI_ndhG_ndhE_psaC_ndhD_ccsA_rpl32_ycf1_rps12_rps7_ndhB	2
rps4_ndhJ_ndhK_ndhC_atpE_atpB_rbcL_psaI_ycf4_cemA_petA_psbJ_psbL_psbF_psbE_petL_petG_psaJ_rpl33_rps18_rpl20_clpP_psbB_psbT_psbN_psbH_petB_petD_rpoA_rps11_rpl36_rps8_rpl14_rpl16_rps3_rps19_rpl2_rpl23_ndhB_rps7_rps12_ycf1_rps15_ndhH_ndhA_ndhI_ndhG_ndhE_psaC_ndhD_ccsA_rpl32_ycf1_rps12_rps7_ndhB_rpl23	2
rps4_ndhJ_ndhK_ndhC_atpE_atpB_rbcL_psaI_ycf4_cemA_petA_psbJ_psbL_psbF_psbE_petL_petG_psaJ_rpl33_rps18_rpl20_clpP_psbB_psbT_psbN_psbH_petB_petD_rpoA_rps11_rpl36_rps8_rpl14_rpl16_rps3_rps19_rpl2_rpl23_ndhB_rps7_rps12_ycf1_rps15_ndhH_ndhA_ndhI_ndhG_ndhE_psaC_ndhD_ccsA_rpl32_ycf1_rps12_rps7_ndhB_rpl23_rpl2	2
rps4_ndhJ_ndhK_ndhC_atpE_atpB_rbcL_psaI_ycf4_cemA_petA_psbJ_psbL_psbF_psbE_petL_petG_psaJ_rpl33_rps18_rpl20_clpP_psbB_psbT_psbN_psbH_petB_petD_rpoA_rps11_rpl36_rps8_rpl14_rpl16_rps3_rps19_rpl2_rpl23_ndhB_rps7_ycf1	3
rps4_ndhJ_ndhK_ndhC_atpE_atpB_rbcL_psaI_ycf4_cemA_petA_psbJ_psbL_psbF_psbE_petL_petG_psaJ_rpl33_rps18_rpl20_clpP_psbB_psbT_psbN_psbH_petB_petD_rpoA_rps11_rpl36_rps8_rpl14_rpl16_rps3_rps19_rpl2_rpl23_ndhB_rps7_ycf1_rpl32	2
rps4_ndhJ_ndhK_ndhC_atpE_atpB_rbcL_psaI_ycf4_cemA_petA_psbJ_psbL_psbF_psbE_petL_petG_psaJ_rpl33_rps18_rpl20_clpP_psbB_psbT_psbN_psbH_petB_petD_rpoA_rps11_rpl36_rps8_rpl14_rpl16_rps3_rps19_rpl2_rpl23_ndhB_rps7_ycf1_rpl32_ccsA	2
rps4_ndhJ_ndhK_ndhC_atpE_atpB_rbcL_psaI_ycf4_cemA_petA_psbJ_psbL_psbF_psbE_petL_petG_psaJ_rpl33_rps18_rpl20_clpP_psbB_psbT_psbN_psbH_petB_petD_rpoA_rps11_rpl36_rps8_rpl14_rpl16_rps3_rps19_rpl2_rpl23_ndhB_rps7_ycf1_rpl32_ccsA_ndhD	2
rps4_ndhJ_ndhK_ndhC_atpE_atpB_rbcL_psaI_ycf4_cemA_petA_psbJ_psbL_psbF_psbE_petL_petG_psaJ_rpl33_rps18_rpl20_clpP_psbB_psbT_psbN_psbH_petB_petD_rpoA_rps11_rpl36_rps8_rpl14_rpl16_rps3_rps19_rpl2_rpl23_ndhB_rps7_ycf1_rpl32_ccsA_ndhD_psaC	2
rps4_ndhJ_ndhK_ndhC_atpE_atpB_rbcL_psaI_ycf4_cemA_petA_psbJ_psbL_psbF_psbE_petL_petG_psaJ_rpl33_rps18_rpl20_clpP_psbB_psbT_psbN_psbH_petB_petD_rpoA_rps11_rpl36_rps8_rpl14_rpl16_rps3_rps19_rpl2_rpl23_ndhB_rps7_ycf1_rpl32_ccsA_ndhD_psaC_ndhE	2
rps4_ndhJ_ndhK_ndhC_atpE_atpB_rbcL_psaI_ycf4_cemA_petA_psbJ_psbL_psbF_psbE_petL_petG_psaJ_rpl33_rps18_rpl20_clpP_psbB_psbT_psbN_psbH_petB_petD_rpoA_rps11_rpl36_rps8_rpl14_rpl16_rps3_rps19_rpl2_rpl23_ndhB_rps7_ycf1_rpl32_ccsA_ndhD_psaC_ndhE_ndhG	2
rps4_ndhJ_ndhK_ndhC_atpE_atpB_rbcL_psaI_ycf4_cemA_petA_psbJ_psbL_psbF_psbE_petL_petG_psaJ_rpl33_rps18_rpl20_clpP_psbB_psbT_psbN_psbH_petB_petD_rpoA_rps11_rpl36_rps8_rpl14_rpl16_rps3_rps19_rpl2_rpl23_ndhB_rps7_ycf1_rpl32_ccsA_ndhD_psaC_ndhE_ndhG_ndhI	2
rps4_ndhJ_ndhK_ndhC_atpE_atpB_rbcL_psaI_ycf4_cemA_petA_psbJ_psbL_psbF_psbE_petL_petG_psaJ_rpl33_rps18_rpl20_clpP_psbB_psbT_psbN_psbH_petB_petD_rpoA_rps11_rpl36_rps8_rpl14_rpl16_rps3_rps19_rpl2_rpl23_ndhB_rps7_ycf1_rpl32_ccsA_ndhD_psaC_ndhE_ndhG_ndhI_ndhA	2
rps4_ndhJ_ndhK_ndhC_atpE_atpB_rbcL_psaI_ycf4_cemA_petA_psbJ_psbL_psbF_psbE_petL_petG_psaJ_rpl33_rps18_rpl20_clpP_psbB_psbT_psbN_psbH_petB_petD_rpoA_rps11_rpl36_rps8_rpl14_rpl16_rps3_rps19_rpl2_rpl23_ndhB_rps7_ycf1_rpl32_ccsA_ndhD_psaC_ndhE_ndhG_ndhI_ndhA_ndhH	2
rps4_ndhJ_ndhK_ndhC_atpE_atpB_rbcL_psaI_ycf4_cemA_petA_psbJ_psbL_psbF_psbE_petL_petG_psaJ_rpl33_rps18_rpl20_clpP_psbB_psbT_psbN_psbH_petB_petD_rpoA_rps11_rpl36_rps8_rpl14_rpl16_rps3_rps19_rpl2_rpl23_ndhB_rps7_ycf1_rpl32_ccsA_ndhD_psaC_ndhE_ndhG_ndhI_ndhA_ndhH_rps15	2
rps4_ndhJ_ndhK_ndhC_atpE_atpB_rbcL_psaI_ycf4_cemA_petA_psbJ_psbL_psbF_psbE_petL_petG_psaJ_rpl33_rps18_rpl20_clpP_psbB_psbT_psbN_psbH_petB_petD_rpoA_rps11_rpl36_rps8_rpl14_rpl16_rps3_rps19_rpl2_rpl23_ndhB_rps7_ycf1_rpl32_ccsA_ndhD_psaC_ndhE_ndhG_ndhI_ndhA_ndhH_rps15_ycf1	2
rps4_ndhJ_ndhK_ndhC_atpE_atpB_rbcL_psaI_ycf4_cemA_petA_psbJ_psbL_psbF_psbE_petL_petG_psaJ_rpl33_rps18_rpl20_clpP_psbB_psbT_psbN_psbH_petB_petD_rpoA_rps11_rpl36_rps8_rpl14_rpl16_rps3_rps19_rpl2_rpl23_ndhB_rps7_ycf1_rpl32_ccsA_ndhD_psaC_ndhE_ndhG_ndhI_ndhA_ndhH_rps15_ycf1_rps12	2
rps4_ndhJ_ndhK_ndhC_atpE_atpB_rbcL_psaI_ycf4_cemA_petA_psbJ_psbL_psbF_psbE_petL_petG_psaJ_rpl33_rps18_rpl20_clpP_psbB_psbT_psbN_psbH_petB_petD_rpoA_rps11_rpl36_rps8_rpl14_rpl16_rps3_rps19_rpl2_rpl23_ndhB_rps7_ycf1_rpl32_ccsA_ndhD_psaC_ndhE_ndhG_ndhI_ndhA_ndhH_rps15_ycf1_rps12_rps12	2
rps4_ndhJ_ndhK_ndhC_atpE_atpB_rbcL_psaI_ycf4_cemA_petA_psbJ_psbL_psbF_psbE_petL_petG_psaJ_rpl33_rps18_rpl20_clpP_psbB_psbT_psbN_psbH_petB_petD_rpoA_rps11_rpl36_rps8_rpl14_rpl16_rps3_rps19_rpl2_rpl23_ndhB_rps7_ycf1_rpl32_ccsA_ndhD_psaC_ndhE_ndhG_ndhI_ndhA_ndhH_rps15_ycf1_rps12_rps12_rps7	2
rps4_ndhJ_ndhK_ndhC_atpE_atpB_rbcL_psaI_ycf4_cemA_petA_psbJ_psbL_psbF_psbE_petL_petG_psaJ_rpl33_rps18_rpl20_clpP_psbB_psbT_psbN_psbH_petB_petD_rpoA_rps11_rpl36_rps8_rpl14_rpl16_rps3_rps19_rpl2_rpl23_ndhB_rps7_ycf1_rpl32_ccsA_ndhD_psaC_ndhE_ndhG_ndhI_ndhA_ndhH_rps15_ycf1_rps12_rps12_rps7_ndhB	2
rps4_ndhJ_ndhK_ndhC_atpE_atpB_rbcL_psaI_ycf4_cemA_petA_psbJ_psbL_psbF_psbE_petL_petG_psaJ_rpl33_rps18_rpl20_clpP_psbB_psbT_psbN_psbH_petB_petD_rpoA_rps11_rpl36_rps8_rpl14_rpl16_rps3_rps19_rpl2_rpl23_ndhB_rps7_ycf1_rpl32_ccsA_ndhD_psaC_ndhE_ndhG_ndhI_ndhA_ndhH_rps15_ycf1_rps12_rps12_rps7_ndhB_rpl23	2
rps4_ndhJ_ndhK_ndhC_atpE_atpB_rbcL_psaI_ycf4_cemA_petA_psbJ_psbL_psbF_psbE_petL_petG_psaJ_rpl33_rps18_rpl20_clpP_psbB_psbT_psbN_psbH_petB_petD_rpoA_rps11_rpl36_rps8_rpl14_rpl16_rps3_rps19_rpl2_rpl23_ndhB_rps7_ycf1_rpl32_ccsA_ndhD_psaC_ndhE_ndhG_ndhI_ndhA_ndhH_rps15_ycf1_rps12_rps12_rps7_ndhB_rpl23_rpl2	2
rps4_ndhJ_ndhK_ndhC_atpE_atpB_rbcL_psaI_ycf4_cemA_petA_psbJ_psbL_psbF_psbE_petL_petG_psaJ_rpl33_rps18_rpl20_clpP_psbB_psbT_psbN_psbH_petB_petD_rpoA_rps11_rpl36_rps8_rpl14_rpl16_rps3_rps19_rpl2_rpl23_ndhB_rps7_ycf1_rpl32_ccsA_ndhD_psaC_ndhE_ndhG_ndhI_ndhA_ndhH_rps15_ycf1_rps12_rps12_rps7_ndhB_rpl23_rpl2_rps19	2
rps4_ndhJ_ndhK_ndhC_atpE_atpB_rbcL_psaI_ycf4_cemA_petA_psbJ_psbL_psbF_psbE_petL_petG_psaJ_rpl33_rps18_rpl20_clpP_psbB_psbT_psbN_psbH_petB_petD_rpoA_rps12	2
rps4_ndhJ_ndhK_ndhC_atpE_atpB_rbcL_psaI_ycf4_cemA_petA_psbJ_psbL_psbF_psbE_petL_petG_psaJ_rpl33_rps18_rpl20_clpP_psbB_psbT_psbN_psbH_petB_petD_rpoA_rps12_rps12	2
rps4_ndhJ_ndhK_ndhC_atpE_atpB_rbcL_psaI_ycf4_cemA_petA_psbJ_psbL_psbF_psbE_petL_petG_psaJ_rpl33_rps18_rpl20_clpP_psbT	2
rps4_ndhJ_ndhK_ndhC_atpE_atpB_rbcL_psaI_ycf4_cemA_petA_psbJ_psbL_psbF_psbE_petL_petG_psaJ_rpl33_rps18_rpl20_clpP_psbT_psbN	2
rps4_ndhJ_ndhK_ndhC_atpE_atpB_rbcL_psaI_ycf4_cemA_petA_psbJ_psbL_psbF_psbE_petL_petG_psaJ_rpl33_rps18_rpl20_clpP_psbT_psbN_psbH	2
rps4_ndhJ_ndhK_ndhC_atpE_atpB_rbcL_psaI_ycf4_cemA_petA_psbJ_psbL_psbF_psbE_petL_petG_psaJ_rpl33_rps18_rpl20_clpP_psbT_psbN_psbH_petB	2
rps4_ndhJ_ndhK_ndhC_atpE_atpB_rbcL_psaI_ycf4_cemA_petA_psbJ_psbL_psbF_psbE_petL_petG_psaJ_rpl33_rps18_rpl20_clpP_psbT_psbN_psbH_petB_petD	2
rps4_ndhJ_ndhK_ndhC_atpE_atpB_rbcL_psaI_ycf4_cemA_petA_psbJ_psbL_psbF_psbE_petL_petG_psaJ_rpl33_rps18_rpl20_psbB	20
rps4_ndhJ_ndhK_ndhC_atpE_atpB_rbcL_psaI_ycf4_cemA_petA_psbJ_psbL_psbF_psbE_petL_petG_psaJ_rpl33_rps18_rpl20_psbB_psbT	20
rps4_ndhJ_ndhK_ndhC_atpE_atpB_rbcL_psaI_ycf4_cemA_petA_psbJ_psbL_psbF_psbE_petL_petG_psaJ_rpl33_rps18_rpl20_psbB_psbT_psbN	20
rps4_ndhJ_ndhK_ndhC_atpE_atpB_rbcL_psaI_ycf4_cemA_petA_psbJ_psbL_psbF_psbE_petL_petG_psaJ_rpl33_rps18_rpl20_psbB_psbT_psbN_psbH	20
rps4_ndhJ_ndhK_ndhC_atpE_atpB_rbcL_psaI_ycf4_cemA_petA_psbJ_psbL_psbF_psbE_petL_petG_psaJ_rpl33_rps18_rpl20_psbB_psbT_psbN_psbH_petB	20
rps4_ndhJ_ndhK_ndhC_atpE_atpB_rbcL_psaI_ycf4_cemA_petA_psbJ_psbL_psbF_psbE_petL_petG_psaJ_rpl33_rps18_rpl20_psbB_psbT_psbN_psbH_petB_petD	20
rps4_ndhJ_ndhK_ndhC_atpE_atpB_rbcL_psaI_ycf4_cemA_petA_psbJ_psbL_psbF_psbE_petL_petG_psaJ_rpl33_rps18_rpl20_psbB_psbT_psbN_psbH_petB_petD_rpoA	17
rps4_ndhJ_ndhK_ndhC_atpE_atpB_rbcL_psaI_ycf4_cemA_petA_psbJ_psbL_psbF_psbE_petL_petG_psaJ_rpl33_rps18_rpl20_psbB_psbT_psbN_psbH_petB_petD_rpoA_rps11	17
rps4_ndhJ_ndhK_ndhC_atpE_atpB_rbcL_psaI_ycf4_cemA_petA_psbJ_psbL_psbF_psbE_petL_petG_psaJ_rpl33_rps18_rpl20_psbB_psbT_psbN_psbH_petB_petD_rpoA_rps11_rpl36	17
rps4_ndhJ_ndhK_ndhC_atpE_atpB_rbcL_psaI_ycf4_cemA_petA_psbJ_psbL_psbF_psbE_petL_petG_psaJ_rpl33_rps18_rpl20_psbB_psbT_psbN_psbH_petB_petD_rpoA_rps11_rpl36_rps8	17
rps4_ndhJ_ndhK_ndhC_atpE_atpB_rbcL_psaI_ycf4_cemA_petA_psbJ_psbL_psbF_psbE_petL_petG_psaJ_rpl33_rps18_rpl20_psbB_psbT_psbN_psbH_petB_petD_rpoA_rps11_rpl36_rps8_rpl14	17
rps4_ndhJ_ndhK_ndhC_atpE_atpB_rbcL_psaI_ycf4_cemA_petA_psbJ_psbL_psbF_psbE_petL_petG_psaJ_rpl33_rps18_rpl20_psbB_psbT_psbN_psbH_petB_petD_rpoA_rps11_rpl36_rps8_rpl14_rpl16	17
rps4_ndhJ_ndhK_ndhC_atpE_atpB_rbcL_psaI_ycf4_cemA_petA_psbJ_psbL_psbF_psbE_petL_petG_psaJ_rpl33_rps18_rpl20_psbB_psbT_psbN_psbH_petB_petD_rpoA_rps11_rpl36_rps8_rpl14_rpl16_rps3	17
rps4_ndhJ_ndhK_ndhC_atpE_atpB_rbcL_psaI_ycf4_cemA_petA_psbJ_psbL_psbF_psbE_petL_petG_psaJ_rpl33_rps18_rpl20_psbB_psbT_psbN_psbH_petB_petD_rpoA_rps11_rpl36_rps8_rpl14_rpl16_rps3_rpl22	15
rps4_ndhJ_ndhK_ndhC_atpE_atpB_rbcL_psaI_ycf4_cemA_petA_psbJ_psbL_psbF_psbE_petL_petG_psaJ_rpl33_rps18_rpl20_psbB_psbT_psbN_psbH_petB_petD_rpoA_rps11_rpl36_rps8_rpl14_rpl16_rps3_rpl22_rps19	15
rps4_ndhJ_ndhK_ndhC_atpE_atpB_rbcL_psaI_ycf4_cemA_petA_psbJ_psbL_psbF_psbE_petL_petG_psaJ_rpl33_rps18_rpl20_psbB_psbT_psbN_psbH_petB_petD_rpoA_rps11_rpl36_rps8_rpl14_rpl16_rps3_rpl22_rps19_rpl2	14
rps4_ndhJ_ndhK_ndhC_atpE_atpB_rbcL_psaI_ycf4_cemA_petA_psbJ_psbL_psbF_psbE_petL_petG_psaJ_rpl33_rps18_rpl20_psbB_psbT_psbN_psbH_petB_petD_rpoA_rps11_rpl36_rps8_rpl14_rpl16_rps3_rpl22_rps19_rpl2_ndhB	2
rps4_ndhJ_ndhK_ndhC_atpE_atpB_rbcL_psaI_ycf4_cemA_petA_psbJ_psbL_psbF_psbE_petL_petG_psaJ_rpl33_rps18_rpl20_psbB_psbT_psbN_psbH_petB_petD_rpoA_rps11_rpl36_rps8_rpl14_rpl16_rps3_rpl22_rps19_rpl2_ndhB_rps7	2
rps4_ndhJ_ndhK_ndhC_atpE_atpB_rbcL_psaI_ycf4_cemA_petA_psbJ_psbL_psbF_psbE_petL_petG_psaJ_rpl33_rps18_rpl20_psbB_psbT_psbN_psbH_petB_petD_rpoA_rps11_rpl36_rps8_rpl14_rpl16_rps3_rpl22_rps19_rpl2_rpl2	2
rps4_ndhJ_ndhK_ndhC_atpE_atpB_rbcL_psaI_ycf4_cemA_petA_psbJ_psbL_psbF_psbE_petL_petG_psaJ_rpl33_rps18_rpl20_psbB_psbT_psbN_psbH_petB_petD_rpoA_rps11_rpl36_rps8_rpl14_rpl16_rps3_rpl22_rps19_rpl2_rpl2_rpl23	2
rps4_ndhJ_ndhK_ndhC_atpE_atpB_rbcL_psaI_ycf4_cemA_petA_psbJ_psbL_psbF_psbE_petL_petG_psaJ_rpl33_rps18_rpl20_psbB_psbT_psbN_psbH_petB_petD_rpoA_rps11_rpl36_rps8_rpl14_rpl16_rps3_rpl22_rps19_rpl2_rpl2_rpl23_rpl23	2
rps4_ndhJ_ndhK_ndhC_atpE_atpB_rbcL_psaI_ycf4_cemA_petA_psbJ_psbL_psbF_psbE_petL_petG_psaJ_rpl33_rps18_rpl20_psbB_psbT_psbN_psbH_petB_petD_rpoA_rps11_rpl36_rps8_rpl14_rpl16_rps3_rpl22_rps19_rpl2_rpl2_rpl23_rpl23_ndhB	2
rps4_ndhJ_ndhK_ndhC_atpE_atpB_rbcL_psaI_ycf4_cemA_petA_psbJ_psbL_psbF_psbE_petL_petG_psaJ_rpl33_rps18_rpl20_psbB_psbT_psbN_psbH_petB_petD_rpoA_rps11_rpl36_rps8_rpl14_rpl16_rps3_rpl22_rps19_rpl2_rpl2_rpl23_rpl23_ndhB_rps7	2
rps4_ndhJ_ndhK_ndhC_atpE_atpB_rbcL_psaI_ycf4_cemA_petA_psbJ_psbL_psbF_psbE_petL_petG_psaJ_rpl33_rps18_rpl20_psbB_psbT_psbN_psbH_petB_petD_rpoA_rps11_rpl36_rps8_rpl14_rpl16_rps3_rpl22_rps19_rpl2_rpl2_rpl23_rpl23_ndhB_rps7_rps12	2
rps4_ndhJ_ndhK_ndhC_atpE_atpB_rbcL_psaI_ycf4_cemA_petA_psbJ_psbL_psbF_psbE_petL_petG_psaJ_rpl33_rps18_rpl20_psbB_psbT_psbN_psbH_petB_petD_rpoA_rps11_rpl36_rps8_rpl14_rpl16_rps3_rpl22_rps19_rpl2_rpl2_rpl23_rpl23_ndhB_rps7_rps12_rpl32	2
rps4_ndhJ_ndhK_ndhC_atpE_atpB_rbcL_psaI_ycf4_cemA_petA_psbJ_psbL_psbF_psbE_petL_petG_psaJ_rpl33_rps18_rpl20_psbB_psbT_psbN_psbH_petB_petD_rpoA_rps11_rpl36_rps8_rpl14_rpl16_rps3_rpl22_rps19_rpl2_rpl2_rpl23_rpl23_ndhB_rps7_rps12_rpl32_ccsA	2
rps4_ndhJ_ndhK_ndhC_atpE_atpB_rbcL_psaI_ycf4_cemA_petA_psbJ_psbL_psbF_psbE_petL_petG_psaJ_rpl33_rps18_rpl20_psbB_psbT_psbN_psbH_petB_petD_rpoA_rps11_rpl36_rps8_rpl14_rpl16_rps3_rpl22_rps19_rpl2_rpl2_rpl23_rpl23_ndhB_rps7_rps12_rpl32_ccsA_ndhD	2
rps4_ndhJ_ndhK_ndhC_atpE_atpB_rbcL_psaI_ycf4_cemA_petA_psbJ_psbL_psbF_psbE_petL_petG_psaJ_rpl33_rps18_rpl20_psbB_psbT_psbN_psbH_petB_petD_rpoA_rps11_rpl36_rps8_rpl14_rpl16_rps3_rpl22_rps19_rpl2_rpl2_rpl23_rpl23_ndhB_rps7_rps12_rpl32_ccsA_ndhD_psaC	2
rps4_ndhJ_ndhK_ndhC_atpE_atpB_rbcL_psaI_ycf4_cemA_petA_psbJ_psbL_psbF_psbE_petL_petG_psaJ_rpl33_rps18_rpl20_psbB_psbT_psbN_psbH_petB_petD_rpoA_rps11_rpl36_rps8_rpl14_rpl16_rps3_rpl22_rps19_rpl2_rpl2_rpl23_rpl23_ndhB_rps7_rps12_rpl32_ccsA_ndhD_psaC_ndhE	2
rps4_ndhJ_ndhK_ndhC_atpE_atpB_rbcL_psaI_ycf4_cemA_petA_psbJ_psbL_psbF_psbE_petL_petG_psaJ_rpl33_rps18_rpl20_psbB_psbT_psbN_psbH_petB_petD_rpoA_rps11_rpl36_rps8_rpl14_rpl16_rps3_rpl22_rps19_rpl2_rpl2_rpl23_rpl23_ndhB_rps7_rps12_rpl32_ccsA_ndhD_psaC_ndhE_ndhG	2
rps4_ndhJ_ndhK_ndhC_atpE_atpB_rbcL_psaI_ycf4_cemA_petA_psbJ_psbL_psbF_psbE_petL_petG_psaJ_rpl33_rps18_rpl20_psbB_psbT_psbN_psbH_petB_petD_rpoA_rps11_rpl36_rps8_rpl14_rpl16_rps3_rpl22_rps19_rpl2_rpl2_rpl23_rpl23_ndhB_rps7_rps12_rpl32_ccsA_ndhD_psaC_ndhE_ndhG_ndhI	2
rps4_ndhJ_ndhK_ndhC_atpE_atpB_rbcL_psaI_ycf4_cemA_petA_psbJ_psbL_psbF_psbE_petL_petG_psaJ_rpl33_rps18_rpl20_psbB_psbT_psbN_psbH_petB_petD_rpoA_rps11_rpl36_rps8_rpl14_rpl16_rps3_rpl22_rps19_rpl2_rpl2_rpl23_rpl23_ndhB_rps7_rps12_rpl32_ccsA_ndhD_psaC_ndhE_ndhG_ndhI_ndhA	2
rps4_ndhJ_ndhK_ndhC_atpE_atpB_rbcL_psaI_ycf4_cemA_petA_psbJ_psbL_psbF_psbE_petL_petG_psaJ_rpl33_rps18_rpl20_psbB_psbT_psbN_psbH_petB_petD_rpoA_rps11_rpl36_rps8_rpl14_rpl16_rps3_rpl22_rps19_rpl2_rpl2_rpl23_rpl23_ndhB_rps7_rps12_rpl32_ccsA_ndhD_psaC_ndhE_ndhG_ndhI_ndhA_ndhH	2
rps4_ndhJ_ndhK_ndhC_atpE_atpB_rbcL_psaI_ycf4_cemA_petA_psbJ_psbL_psbF_psbE_petL_petG_psaJ_rpl33_rps18_rpl20_psbB_psbT_psbN_psbH_petB_petD_rpoA_rps11_rpl36_rps8_rpl14_rpl16_rps3_rpl22_rps19_rpl2_rpl2_rpl23_rpl23_ndhB_rps7_rps12_rpl32_ccsA_ndhD_psaC_ndhE_ndhG_ndhI_ndhA_ndhH_rps15	2
rps4_ndhJ_ndhK_ndhC_atpE_atpB_rbcL_psaI_ycf4_cemA_petA_psbJ_psbL_psbF_psbE_petL_petG_psaJ_rpl33_rps18_rpl20_psbB_psbT_psbN_psbH_petB_petD_rpoA_rps11_rpl36_rps8_rpl14_rpl16_rps3_rpl22_rps19_rpl2_rpl2_rpl23_rpl23_ndhB_rps7_rps12_rpl32_ccsA_ndhD_psaC_ndhE_ndhG_ndhI_ndhA_ndhH_rps15_rps12	2
rps4_ndhJ_ndhK_ndhC_atpE_atpB_rbcL_psaI_ycf4_cemA_petA_psbJ_psbL_psbF_psbE_petL_petG_psaJ_rpl33_rps18_rpl20_psbB_psbT_psbN_psbH_petB_petD_rpoA_rps11_rpl36_rps8_rpl14_rpl16_rps3_rpl22_rps19_rpl2_rpl2_rpl23_rpl23_ndhB_rps7_rps12_rpl32_ccsA_ndhD_psaC_ndhE_ndhG_ndhI_ndhA_ndhH_rps15_rps12_rps7	2
rps4_ndhJ_ndhK_ndhC_atpE_atpB_rbcL_psaI_ycf4_cemA_petA_psbJ_psbL_psbF_psbE_petL_petG_psaJ_rpl33_rps18_rpl20_psbB_psbT_psbN_psbH_petB_petD_rpoA_rps11_rpl36_rps8_rpl14_rpl16_rps3_rpl22_rps19_rpl2_rpl2_rpl23_rpl23_ndhB_rps7_rps12_rpl32_ccsA_ndhD_psaC_ndhE_ndhG_ndhI_ndhA_ndhH_rps15_rps12_rps7_ndhB	2
rps4_ndhJ_ndhK_ndhC_atpE_atpB_rbcL_psaI_ycf4_cemA_petA_psbJ_psbL_psbF_psbE_petL_petG_psaJ_rpl33_rps18_rpl20_psbB_psbT_psbN_psbH_petB_petD_rpoA_rps11_rpl36_rps8_rpl14_rpl16_rps3_rpl22_rps19_rpl2_rpl23	10
rps4_ndhJ_ndhK_ndhC_atpE_atpB_rbcL_psaI_ycf4_cemA_petA_psbJ_psbL_psbF_psbE_petL_petG_psaJ_rpl33_rps18_rpl20_psbB_psbT_psbN_psbH_petB_petD_rpoA_rps11_rpl36_rps8_rpl14_rpl16_rps3_rpl22_rps19_rpl2_rpl23_ndhB	10
rps4_ndhJ_ndhK_ndhC_atpE_atpB_rbcL_psaI_ycf4_cemA_petA_psbJ_psbL_psbF_psbE_petL_petG_psaJ_rpl33_rps18_rpl20_psbB_psbT_psbN_psbH_petB_petD_rpoA_rps11_rpl36_rps8_rpl14_rpl16_rps3_rpl22_rps19_rpl2_rpl23_ndhB_rps7	10
rps4_ndhJ_ndhK_ndhC_atpE_atpB_rbcL_psaI_ycf4_cemA_petA_psbJ_psbL_psbF_psbE_petL_petG_psaJ_rpl33_rps18_rpl20_psbB_psbT_psbN_psbH_petB_petD_rpoA_rps11_rpl36_rps8_rpl14_rpl16_rps3_rpl22_rps19_rpl2_rpl23_ndhB_rps7_rps12	10
rps4_ndhJ_ndhK_ndhC_atpE_atpB_rbcL_psaI_ycf4_cemA_petA_psbJ_psbL_psbF_psbE_petL_petG_psaJ_rpl33_rps18_rpl20_psbB_psbT_psbN_psbH_petB_petD_rpoA_rps11_rpl36_rps8_rpl14_rpl16_rps3_rpl22_rps19_rpl2_rpl23_ndhB_rps7_rps12_ccsA	2
rps4_ndhJ_ndhK_ndhC_atpE_atpB_rbcL_psaI_ycf4_cemA_petA_psbJ_psbL_psbF_psbE_petL_petG_psaJ_rpl33_rps18_rpl20_psbB_psbT_psbN_psbH_petB_petD_rpoA_rps11_rpl36_rps8_rpl14_rpl16_rps3_rpl22_rps19_rpl2_rpl23_ndhB_rps7_rps12_ccsA_ndhD	2
rps4_ndhJ_ndhK_ndhC_atpE_atpB_rbcL_psaI_ycf4_cemA_petA_psbJ_psbL_psbF_psbE_petL_petG_psaJ_rpl33_rps18_rpl20_psbB_psbT_psbN_psbH_petB_petD_rpoA_rps11_rpl36_rps8_rpl14_rpl16_rps3_rpl22_rps19_rpl2_rpl23_ndhB_rps7_rps12_ccsA_ndhD_psaC	2
rps4_ndhJ_ndhK_ndhC_atpE_atpB_rbcL_psaI_ycf4_cemA_petA_psbJ_psbL_psbF_psbE_petL_petG_psaJ_rpl33_rps18_rpl20_psbB_psbT_psbN_psbH_petB_petD_rpoA_rps11_rpl36_rps8_rpl14_rpl16_rps3_rpl22_rps19_rpl2_rpl23_ndhB_rps7_rps12_ccsA_ndhD_psaC_ndhE	2
rps4_ndhJ_ndhK_ndhC_atpE_atpB_rbcL_psaI_ycf4_cemA_petA_psbJ_psbL_psbF_psbE_petL_petG_psaJ_rpl33_rps18_rpl20_psbB_psbT_psbN_psbH_petB_petD_rpoA_rps11_rpl36_rps8_rpl14_rpl16_rps3_rpl22_rps19_rpl2_rpl23_ndhB_rps7_rps12_ccsA_ndhD_psaC_ndhE_ndhG	2
rps4_ndhJ_ndhK_ndhC_atpE_atpB_rbcL_psaI_ycf4_cemA_petA_psbJ_psbL_psbF_psbE_petL_petG_psaJ_rpl33_rps18_rpl20_psbB_psbT_psbN_psbH_petB_petD_rpoA_rps11_rpl36_rps8_rpl14_rpl16_rps3_rpl22_rps19_rpl2_rpl23_ndhB_rps7_rps12_ccsA_ndhD_psaC_ndhE_ndhG_ndhI	2
rps4_ndhJ_ndhK_ndhC_atpE_atpB_rbcL_psaI_ycf4_cemA_petA_psbJ_psbL_psbF_psbE_petL_petG_psaJ_rpl33_rps18_rpl20_psbB_psbT_psbN_psbH_petB_petD_rpoA_rps11_rpl36_rps8_rpl14_rpl16_rps3_rpl22_rps19_rpl2_rpl23_ndhB_rps7_rps12_ccsA_ndhD_psaC_ndhE_ndhG_ndhI_ndhA	2
rps4_ndhJ_ndhK_ndhC_atpE_atpB_rbcL_psaI_ycf4_cemA_petA_psbJ_psbL_psbF_psbE_petL_petG_psaJ_rpl33_rps18_rpl20_psbB_psbT_psbN_psbH_petB_petD_rpoA_rps11_rpl36_rps8_rpl14_rpl16_rps3_rpl22_rps19_rpl2_rpl23_ndhB_rps7_rps12_ccsA_ndhD_psaC_ndhE_ndhG_ndhI_ndhA_ndhH	2
rps4_ndhJ_ndhK_ndhC_atpE_atpB_rbcL_psaI_ycf4_cemA_petA_psbJ_psbL_psbF_psbE_petL_petG_psaJ_rpl33_rps18_rpl20_psbB_psbT_psbN_psbH_petB_petD_rpoA_rps11_rpl36_rps8_rpl14_rpl16_rps3_rpl22_rps19_rpl2_rpl23_ndhB_rps7_rps12_ccsA_ndhD_psaC_ndhE_ndhG_ndhI_ndhA_ndhH_rps15	2
rps4_ndhJ_ndhK_ndhC_atpE_atpB_rbcL_psaI_ycf4_cemA_petA_psbJ_psbL_psbF_psbE_petL_petG_psaJ_rpl33_rps18_rpl20_psbB_psbT_psbN_psbH_petB_petD_rpoA_rps11_rpl36_rps8_rpl14_rpl16_rps3_rpl22_rps19_rpl2_rpl23_ndhB_rps7_rps12_ccsA_ndhD_psaC_ndhE_ndhG_ndhI_ndhA_ndhH_rps15_rps12	2
rps4_ndhJ_ndhK_ndhC_atpE_atpB_rbcL_psaI_ycf4_cemA_petA_psbJ_psbL_psbF_psbE_petL_petG_psaJ_rpl33_rps18_rpl20_psbB_psbT_psbN_psbH_petB_petD_rpoA_rps11_rpl36_rps8_rpl14_rpl16_rps3_rpl22_rps19_rpl2_rpl23_ndhB_rps7_rps12_ccsA_ndhD_psaC_ndhE_ndhG_ndhI_ndhA_ndhH_rps15_rps12_rps7	2
rps4_ndhJ_ndhK_ndhC_atpE_atpB_rbcL_psaI_ycf4_cemA_petA_psbJ_psbL_psbF_psbE_petL_petG_psaJ_rpl33_rps18_rpl20_psbB_psbT_psbN_psbH_petB_petD_rpoA_rps11_rpl36_rps8_rpl14_rpl16_rps3_rpl22_rps19_rpl2_rpl23_ndhB_rps7_rps12_ccsA_ndhD_psaC_ndhE_ndhG_ndhI_ndhA_ndhH_rps15_rps12_rps7_ndhB	2
rps4_ndhJ_ndhK_ndhC_atpE_atpB_rbcL_psaI_ycf4_cemA_petA_psbJ_psbL_psbF_psbE_petL_petG_psaJ_rpl33_rps18_rpl20_psbB_psbT_psbN_psbH_petB_petD_rpoA_rps11_rpl36_rps8_rpl14_rpl16_rps3_rpl22_rps19_rpl2_rpl23_ndhB_rps7_rps12_ccsA_ndhD_psaC_ndhE_ndhG_ndhI_ndhA_ndhH_rps15_rps12_rps7_ndhB_rpl23	2
rps4_ndhJ_ndhK_ndhC_atpE_atpB_rbcL_psaI_ycf4_cemA_petA_psbJ_psbL_psbF_psbE_petL_petG_psaJ_rpl33_rps18_rpl20_psbB_psbT_psbN_psbH_petB_petD_rpoA_rps11_rpl36_rps8_rpl14_rpl16_rps3_rpl22_rps19_rpl2_rpl23_ndhB_rps7_rps12_ccsA_ndhD_psaC_ndhE_ndhG_ndhI_ndhA_ndhH_rps15_rps12_rps7_ndhB_rpl23_rpl2	2
rps4_ndhJ_ndhK_ndhC_atpE_atpB_rbcL_psaI_ycf4_cemA_petA_psbJ_psbL_psbF_psbE_petL_petG_psaJ_rpl33_rps18_rpl20_psbB_psbT_psbN_psbH_petB_petD_rpoA_rps11_rpl36_rps8_rpl14_rpl16_rps3_rpl22_rps19_rpl2_rpl23_ndhB_rps7_rps12_rpl32	4
rps4_ndhJ_ndhK_ndhC_atpE_atpB_rbcL_psaI_ycf4_cemA_petA_psbJ_psbL_psbF_psbE_petL_petG_psaJ_rpl33_rps18_rpl20_psbB_psbT_psbN_psbH_petB_petD_rpoA_rps11_rpl36_rps8_rpl14_rpl16_rps3_rpl22_rps19_rpl2_rpl23_ndhB_rps7_rps12_rpl32_ccsA	4
rps4_ndhJ_ndhK_ndhC_atpE_atpB_rbcL_psaI_ycf4_cemA_petA_psbJ_psbL_psbF_psbE_petL_petG_psaJ_rpl33_rps18_rpl20_psbB_psbT_psbN_psbH_petB_petD_rpoA_rps11_rpl36_rps8_rpl14_rpl16_rps3_rpl22_rps19_rpl2_rpl23_ndhB_rps7_rps12_rpl32_ccsA_ndhD	4
rps4_ndhJ_ndhK_ndhC_atpE_atpB_rbcL_psaI_ycf4_cemA_petA_psbJ_psbL_psbF_psbE_petL_petG_psaJ_rpl33_rps18_rpl20_psbB_psbT_psbN_psbH_petB_petD_rpoA_rps11_rpl36_rps8_rpl14_rpl16_rps3_rpl22_rps19_rpl2_rpl23_ndhB_rps7_rps12_rpl32_ccsA_ndhD_psaC	4
rps4_ndhJ_ndhK_ndhC_atpE_atpB_rbcL_psaI_ycf4_cemA_petA_psbJ_psbL_psbF_psbE_petL_petG_psaJ_rpl33_rps18_rpl20_psbB_psbT_psbN_psbH_petB_petD_rpoA_rps11_rpl36_rps8_rpl14_rpl16_rps3_rpl22_rps19_rpl2_rpl23_ndhB_rps7_rps12_rpl32_ccsA_ndhD_psaC_ndhE	4
rps4_ndhJ_ndhK_ndhC_atpE_atpB_rbcL_psaI_ycf4_cemA_petA_psbJ_psbL_psbF_psbE_petL_petG_psaJ_rpl33_rps18_rpl20_psbB_psbT_psbN_psbH_petB_petD_rpoA_rps11_rpl36_rps8_rpl14_rpl16_rps3_rpl22_rps19_rpl2_rpl23_ndhB_rps7_rps12_rpl32_ccsA_ndhD_psaC_ndhE_ndhG	4
rps4_ndhJ_ndhK_ndhC_atpE_atpB_rbcL_psaI_ycf4_cemA_petA_psbJ_psbL_psbF_psbE_petL_petG_psaJ_rpl33_rps18_rpl20_psbB_psbT_psbN_psbH_petB_petD_rpoA_rps11_rpl36_rps8_rpl14_rpl16_rps3_rpl22_rps19_rpl2_rpl23_ndhB_rps7_rps12_rpl32_ccsA_ndhD_psaC_ndhE_ndhG_ndhI	4
rps4_ndhJ_ndhK_ndhC_atpE_atpB_rbcL_psaI_ycf4_cemA_petA_psbJ_psbL_psbF_psbE_petL_petG_psaJ_rpl33_rps18_rpl20_psbB_psbT_psbN_psbH_petB_petD_rpoA_rps11_rpl36_rps8_rpl14_rpl16_rps3_rpl22_rps19_rpl2_rpl23_ndhB_rps7_rps12_rpl32_ccsA_ndhD_psaC_ndhE_ndhG_ndhI_ndhA	4
rps4_ndhJ_ndhK_ndhC_atpE_atpB_rbcL_psaI_ycf4_cemA_petA_psbJ_psbL_psbF_psbE_petL_petG_psaJ_rpl33_rps18_rpl20_psbB_psbT_psbN_psbH_petB_petD_rpoA_rps11_rpl36_rps8_rpl14_rpl16_rps3_rpl22_rps19_rpl2_rpl23_ndhB_rps7_rps12_rpl32_ccsA_ndhD_psaC_ndhE_ndhG_ndhI_ndhA_ndhH	4
rps4_ndhJ_ndhK_ndhC_atpE_atpB_rbcL_psaI_ycf4_cemA_petA_psbJ_psbL_psbF_psbE_petL_petG_psaJ_rpl33_rps18_rpl20_psbB_psbT_psbN_psbH_petB_petD_rpoA_rps11_rpl36_rps8_rpl14_rpl16_rps3_rpl22_rps19_rpl2_rpl23_ndhB_rps7_rps12_rpl32_ccsA_ndhD_psaC_ndhE_ndhG_ndhI_ndhA_ndhH_rps15	4
rps4_ndhJ_ndhK_ndhC_atpE_atpB_rbcL_psaI_ycf4_cemA_petA_psbJ_psbL_psbF_psbE_petL_petG_psaJ_rpl33_rps18_rpl20_psbB_psbT_psbN_psbH_petB_petD_rpoA_rps11_rpl36_rps8_rpl14_rpl16_rps3_rpl22_rps19_rpl2_rpl23_ndhB_rps7_rps12_rpl32_ccsA_ndhD_psaC_ndhE_ndhG_ndhI_ndhA_ndhH_rps15_rps12	4
rps4_ndhJ_ndhK_ndhC_atpE_atpB_rbcL_psaI_ycf4_cemA_petA_psbJ_psbL_psbF_psbE_petL_petG_psaJ_rpl33_rps18_rpl20_psbB_psbT_psbN_psbH_petB_petD_rpoA_rps11_rpl36_rps8_rpl14_rpl16_rps3_rpl22_rps19_rpl2_rpl23_ndhB_rps7_rps12_rpl32_ccsA_ndhD_psaC_ndhE_ndhG_ndhI_ndhA_ndhH_rps15_rps12_rps7	4
rps4_ndhJ_ndhK_ndhC_atpE_atpB_rbcL_psaI_ycf4_cemA_petA_psbJ_psbL_psbF_psbE_petL_petG_psaJ_rpl33_rps18_rpl20_psbB_psbT_psbN_psbH_petB_petD_rpoA_rps11_rpl36_rps8_rpl14_rpl16_rps3_rpl22_rps19_rpl2_rpl23_ndhB_rps7_rps12_rpl32_ccsA_ndhD_psaC_ndhE_ndhG_ndhI_ndhA_ndhH_rps15_rps12_rps7_ndhB	4
rps4_ndhJ_ndhK_ndhC_atpE_atpB_rbcL_psaI_ycf4_cemA_petA_psbJ_psbL_psbF_psbE_petL_petG_psaJ_rpl33_rps18_rpl20_psbB_psbT_psbN_psbH_petB_petD_rpoA_rps11_rpl36_rps8_rpl14_rpl16_rps3_rpl22_rps19_rpl2_rpl23_ndhB_rps7_rps12_rpl32_ccsA_ndhD_psaC_ndhE_ndhG_ndhI_ndhA_ndhH_rps15_rps12_rps7_ndhB_rpl23	4
rps4_ndhJ_ndhK_ndhC_atpE_atpB_rbcL_psaI_ycf4_cemA_petA_psbJ_psbL_psbF_psbE_petL_petG_psaJ_rpl33_rps18_rpl20_psbB_psbT_psbN_psbH_petB_petD_rpoA_rps11_rpl36_rps8_rpl14_rpl16_rps3_rpl22_rps19_rpl2_rpl23_ndhB_rps7_rps12_rpl32_ccsA_ndhD_psaC_ndhE_ndhG_ndhI_ndhA_ndhH_rps15_rps12_rps7_ndhB_rpl23_rpl2	4
rps4_ndhJ_ndhK_ndhC_atpE_atpB_rbcL_psaI_ycf4_cemA_petA_psbJ_psbL_psbF_psbE_petL_petG_psaJ_rpl33_rps18_rpl20_psbB_psbT_psbN_psbH_petB_petD_rpoA_rps11_rpl36_rps8_rpl14_rpl16_rps3_rpl22_rps19_rpl2_rpl23_ndhB_rps7_rps12_ycf1	4
rps4_ndhJ_ndhK_ndhC_atpE_atpB_rbcL_psaI_ycf4_cemA_petA_psbJ_psbL_psbF_psbE_petL_petG_psaJ_rpl33_rps18_rpl20_psbB_psbT_psbN_psbH_petB_petD_rpoA_rps11_rpl36_rps8_rpl14_rpl16_rps3_rpl22_rps19_rpl2_rpl23_ndhB_rps7_rps12_ycf1_rpl32	4
rps4_ndhJ_ndhK_ndhC_atpE_atpB_rbcL_psaI_ycf4_cemA_petA_psbJ_psbL_psbF_psbE_petL_petG_psaJ_rpl33_rps18_rpl20_psbB_psbT_psbN_psbH_petB_petD_rpoA_rps11_rpl36_rps8_rpl14_rpl16_rps3_rpl22_rps19_rpl2_rpl23_ndhB_rps7_rps12_ycf1_rpl32_ccsA	4
rps4_ndhJ_ndhK_ndhC_atpE_atpB_rbcL_psaI_ycf4_cemA_petA_psbJ_psbL_psbF_psbE_petL_petG_psaJ_rpl33_rps18_rpl20_psbB_psbT_psbN_psbH_petB_petD_rpoA_rps11_rpl36_rps8_rpl14_rpl16_rps3_rpl22_rps19_rpl2_rpl23_ndhB_rps7_rps12_ycf1_rpl32_ccsA_ndhD	4
rps4_ndhJ_ndhK_ndhC_atpE_atpB_rbcL_psaI_ycf4_cemA_petA_psbJ_psbL_psbF_psbE_petL_petG_psaJ_rpl33_rps18_rpl20_psbB_psbT_psbN_psbH_petB_petD_rpoA_rps11_rpl36_rps8_rpl14_rpl16_rps3_rpl22_rps19_rpl2_rpl23_ndhB_rps7_rps12_ycf1_rpl32_ccsA_ndhD_psaC	4
rps4_ndhJ_ndhK_ndhC_atpE_atpB_rbcL_psaI_ycf4_cemA_petA_psbJ_psbL_psbF_psbE_petL_petG_psaJ_rpl33_rps18_rpl20_psbB_psbT_psbN_psbH_petB_petD_rpoA_rps11_rpl36_rps8_rpl14_rpl16_rps3_rpl22_rps19_rpl2_rpl23_ndhB_rps7_rps12_ycf1_rpl32_ccsA_ndhD_psaC_ndhE	4
rps4_ndhJ_ndhK_ndhC_atpE_atpB_rbcL_psaI_ycf4_cemA_petA_psbJ_psbL_psbF_psbE_petL_petG_psaJ_rpl33_rps18_rpl20_psbB_psbT_psbN_psbH_petB_petD_rpoA_rps11_rpl36_rps8_rpl14_rpl16_rps3_rpl22_rps19_rpl2_rpl23_ndhB_rps7_rps12_ycf1_rpl32_ccsA_ndhD_psaC_ndhE_ndhG	4
rps4_ndhJ_ndhK_ndhC_atpE_atpB_rbcL_psaI_ycf4_cemA_petA_psbJ_psbL_psbF_psbE_petL_petG_psaJ_rpl33_rps18_rpl20_psbB_psbT_psbN_psbH_petB_petD_rpoA_rps11_rpl36_rps8_rpl14_rpl16_rps3_rpl22_rps19_rpl2_rpl23_ndhB_rps7_rps12_ycf1_rpl32_ccsA_ndhD_psaC_ndhE_ndhG_ndhI	4
rps4_ndhJ_ndhK_ndhC_atpE_atpB_rbcL_psaI_ycf4_cemA_petA_psbJ_psbL_psbF_psbE_petL_petG_psaJ_rpl33_rps18_rpl20_psbB_psbT_psbN_psbH_petB_petD_rpoA_rps11_rpl36_rps8_rpl14_rpl16_rps3_rpl22_rps19_rpl2_rpl23_ndhB_rps7_rps12_ycf1_rpl32_ccsA_ndhD_psaC_ndhE_ndhG_ndhI_ndhA	4
rps4_ndhJ_ndhK_ndhC_atpE_atpB_rbcL_psaI_ycf4_cemA_petA_psbJ_psbL_psbF_psbE_petL_petG_psaJ_rpl33_rps18_rpl20_psbB_psbT_psbN_psbH_petB_petD_rpoA_rps11_rpl36_rps8_rpl14_rpl16_rps3_rpl22_rps19_rpl2_rpl23_ndhB_rps7_rps12_ycf1_rpl32_ccsA_ndhD_psaC_ndhE_ndhG_ndhI_ndhA_ndhH	4
rps4_ndhJ_ndhK_ndhC_atpE_atpB_rbcL_psaI_ycf4_cemA_petA_psbJ_psbL_psbF_psbE_petL_petG_psaJ_rpl33_rps18_rpl20_psbB_psbT_psbN_psbH_petB_petD_rpoA_rps11_rpl36_rps8_rpl14_rpl16_rps3_rpl22_rps19_rpl2_rpl23_ndhB_rps7_rps12_ycf1_rpl32_ccsA_ndhD_psaC_ndhE_ndhG_ndhI_ndhA_ndhH_rps15	4
rps4_ndhJ_ndhK_ndhC_atpE_atpB_rbcL_psaI_ycf4_cemA_petA_psbJ_psbL_psbF_psbE_petL_petG_psaJ_rpl33_rps18_rpl20_psbB_psbT_psbN_psbH_petB_petD_rpoA_rps11_rpl36_rps8_rpl14_rpl16_rps3_rpl22_rps19_rpl2_rpl23_ndhB_rps7_rps12_ycf1_rpl32_ccsA_ndhD_psaC_ndhE_ndhG_ndhI_ndhA_ndhH_rps15_rps12	2
rps4_ndhJ_ndhK_ndhC_atpE_atpB_rbcL_psaI_ycf4_cemA_petA_psbJ_psbL_psbF_psbE_petL_petG_psaJ_rpl33_rps18_rpl20_psbB_psbT_psbN_psbH_petB_petD_rpoA_rps11_rpl36_rps8_rpl14_rpl16_rps3_rpl22_rps19_rpl2_rpl23_ndhB_rps7_rps12_ycf1_rpl32_ccsA_ndhD_psaC_ndhE_ndhG_ndhI_ndhA_ndhH_rps15_rps12_rps7	2
rps4_ndhJ_ndhK_ndhC_atpE_atpB_rbcL_psaI_ycf4_cemA_petA_psbJ_psbL_psbF_psbE_petL_petG_psaJ_rpl33_rps18_rpl20_psbB_psbT_psbN_psbH_petB_petD_rpoA_rps11_rpl36_rps8_rpl14_rpl16_rps3_rpl22_rps19_rpl2_rpl23_ndhB_rps7_rps12_ycf1_rpl32_ccsA_ndhD_psaC_ndhE_ndhG_ndhI_ndhA_ndhH_rps15_rps12_rps7_ndhB	2
rps4_ndhJ_ndhK_ndhC_atpE_atpB_rbcL_psaI_ycf4_cemA_petA_psbJ_psbL_psbF_psbE_petL_petG_psaJ_rpl33_rps18_rpl20_psbB_psbT_psbN_psbH_petB_petD_rpoA_rps11_rpl36_rps8_rpl14_rpl16_rps3_rpl22_rps19_rpl2_rpl23_ndhB_rps7_rps12_ycf1_rpl32_ccsA_ndhD_psaC_ndhE_ndhG_ndhI_ndhA_ndhH_rps15_rps12_rps7_ndhB_rpl23	2
rps4_ndhJ_ndhK_ndhC_atpE_atpB_rbcL_psaI_ycf4_cemA_petA_psbJ_psbL_psbF_psbE_petL_petG_psaJ_rpl33_rps18_rpl20_psbB_psbT_psbN_psbH_petB_petD_rpoA_rps11_rpl36_rps8_rpl14_rpl16_rps3_rpl22_rps19_rpl2_rpl23_ndhB_rps7_rps12_ycf1_rpl32_ccsA_ndhD_psaC_ndhE_ndhG_ndhI_ndhA_ndhH_rps15_rps12_rps7_ndhB_rpl23_rpl2	2
rps4_ndhJ_ndhK_ndhC_atpE_atpB_rbcL_psaI_ycf4_cemA_petA_psbJ_psbL_psbF_psbE_petL_petG_psaJ_rpl33_rps18_rpl20_psbB_psbT_psbN_psbH_petB_petD_rpoA_rps11_rpl36_rps8_rpl14_rpl16_rps3_rpl22_rps19_rpl2_rpl23_ndhB_rps7_rps12_ycf1_rpl32_ccsA_ndhD_psaC_ndhE_ndhG_ndhI_ndhA_ndhH_rps15_ycf1	2
rps4_ndhJ_ndhK_ndhC_atpE_atpB_rbcL_psaI_ycf4_cemA_petA_psbJ_psbL_psbF_psbE_petL_petG_psaJ_rpl33_rps18_rpl20_psbB_psbT_psbN_psbH_petB_petD_rpoA_rps11_rpl36_rps8_rpl14_rpl16_rps3_rpl22_rps19_rpl2_rpl23_ndhB_rps7_rps12_ycf1_rpl32_ccsA_ndhD_psaC_ndhE_ndhG_ndhI_ndhA_ndhH_rps15_ycf1_rps12	2
rps4_ndhJ_ndhK_ndhC_atpE_atpB_rbcL_psaI_ycf4_cemA_petA_psbJ_psbL_psbF_psbE_petL_petG_psaJ_rpl33_rps18_rpl20_psbB_psbT_psbN_psbH_petB_petD_rpoA_rps11_rpl36_rps8_rpl14_rpl16_rps3_rpl22_rps19_rpl2_rpl23_ndhB_rps7_rps12_ycf1_rpl32_ccsA_ndhD_psaC_ndhE_ndhG_ndhI_ndhA_ndhH_rps15_ycf1_rps12_rps7	2
rps4_ndhJ_ndhK_ndhC_atpE_atpB_rbcL_psaI_ycf4_cemA_petA_psbJ_psbL_psbF_psbE_petL_petG_psaJ_rpl33_rps18_rpl20_psbB_psbT_psbN_psbH_petB_petD_rpoA_rps11_rpl36_rps8_rpl14_rpl16_rps3_rpl22_rps19_rpl2_rpl23_ndhB_rps7_rps12_ycf1_rpl32_ccsA_ndhD_psaC_ndhE_ndhG_ndhI_ndhA_ndhH_rps15_ycf1_rps12_rps7_ndhB	2
rps4_ndhJ_ndhK_ndhC_atpE_atpB_rbcL_psaI_ycf4_cemA_petA_psbJ_psbL_psbF_psbE_petL_petG_psaJ_rpl33_rps18_rpl20_psbB_psbT_psbN_psbH_petB_petD_rpoA_rps11_rpl36_rps8_rpl14_rpl16_rps3_rpl22_rps19_rpl2_rpl23_ndhB_rps7_rps12_ycf1_rpl32_ccsA_ndhD_psaC_ndhE_ndhG_ndhI_ndhA_ndhH_rps15_ycf1_rps12_rps7_ndhB_rpl23	2
rps4_ndhJ_ndhK_ndhC_atpE_atpB_rbcL_psaI_ycf4_cemA_petA_psbJ_psbL_psbF_psbE_petL_petG_psaJ_rpl33_rps18_rpl20_psbB_psbT_psbN_psbH_petB_petD_rpoA_rps11_rpl36_rps8_rpl14_rpl16_rps3_rpl22_rps19_rpl2_rpl23_ndhB_rps7_rps12_ycf1_rpl32_ccsA_ndhD_psaC_ndhE_ndhG_ndhI_ndhA_ndhH_rps15_ycf1_rps12_rps7_ndhB_rpl23_rpl2	2
rps4_ndhJ_ndhK_ndhC_atpE_atpB_rbcL_psaI_ycf4_cemA_petA_psbJ_psbL_psbF_psbE_petL_petG_psaJ_rpl33_rps18_rpl20_psbB_psbT_psbN_psbH_petB_petD_rpoA_rps11_rpl36_rps8_rpl14_rpl16_rps3_rps19	2
rps4_ndhJ_ndhK_ndhC_atpE_atpB_rbcL_psaI_ycf4_cemA_petA_psbJ_psbL_psbF_psbE_petL_petG_psaJ_rpl33_rps18_rpl20_psbB_psbT_psbN_psbH_petB_petD_rpoA_rps11_rpl36_rps8_rpl14_rpl16_rps3_rps19_rpl2	2
rps4_ndhJ_ndhK_ndhC_atpE_atpB_rbcL_psaI_ycf4_cemA_petA_psbJ_psbL_psbF_psbE_petL_petG_psaJ_rpl33_rps18_rpl20_psbB_psbT_psbN_psbH_petB_petD_rpoA_rps11_rpl36_rps8_rpl14_rpl16_rps3_rps19_rpl2_rpl23	2
rps4_ndhJ_ndhK_ndhC_atpE_atpB_rbcL_psaI_ycf4_cemA_petA_psbJ_psbL_psbF_psbE_petL_petG_psaJ_rpl33_rps18_rpl20_psbB_psbT_psbN_psbH_petB_petD_rpoA_rps11_rpl36_rps8_rpl14_rpl16_rps3_rps19_rpl2_rpl23_ndhB	2
rps4_ndhJ_ndhK_ndhC_atpE_atpB_rbcL_psaI_ycf4_cemA_petA_psbJ_psbL_psbF_psbE_petL_petG_psaJ_rpl33_rps18_rpl20_psbB_psbT_psbN_psbH_petB_petD_rpoA_rps11_rpl36_rps8_rpl14_rpl16_rps3_rps19_rpl2_rpl23_ndhB_rps7	2
rps4_ndhJ_ndhK_ndhC_atpE_atpB_rbcL_psaI_ycf4_cemA_petA_psbJ_psbL_psbF_psbE_petL_petG_psaJ_rpl33_rps18_rpl20_psbB_psbT_psbN_psbH_petB_petD_rpoA_rps11_rpl36_rps8_rpl14_rpl16_rps3_rps19_rpl2_rpl23_ndhB_rps7_rps12	2
rps4_ndhJ_ndhK_ndhC_atpE_atpB_rbcL_psaI_ycf4_cemA_petA_psbJ_psbL_psbF_psbE_petL_petG_psaJ_rpl33_rps18_rpl20_psbB_psbT_psbN_psbH_petB_petD_rps11	3
rps4_ndhJ_ndhK_ndhC_atpE_atpB_rbcL_psaI_ycf4_cemA_petA_psbJ_psbL_psbF_psbE_petL_petG_psaJ_rpl33_rps18_rpl20_psbB_psbT_psbN_psbH_petB_petD_rps11_rpl36	3
rps4_ndhJ_ndhK_ndhC_atpE_atpB_rbcL_psaI_ycf4_cemA_petA_psbJ_psbL_psbF_psbE_petL_petG_psaJ_rpl33_rps18_rpl20_rps12	57
rps4_ndhJ_ndhK_ndhC_atpE_atpB_rbcL_psaI_ycf4_cemA_petA_psbJ_psbL_psbF_psbE_petL_petG_psaJ_rpl33_rps18_rpl20_rps12_clpP	49
rps4_ndhJ_ndhK_ndhC_atpE_atpB_rbcL_psaI_ycf4_cemA_petA_psbJ_psbL_psbF_psbE_petL_petG_psaJ_rpl33_rps18_rpl20_rps12_clpP_psbB	48
rps4_ndhJ_ndhK_ndhC_atpE_atpB_rbcL_psaI_ycf4_cemA_petA_psbJ_psbL_psbF_psbE_petL_petG_psaJ_rpl33_rps18_rpl20_rps12_clpP_psbB_psbT	48
rps4_ndhJ_ndhK_ndhC_atpE_atpB_rbcL_psaI_ycf4_cemA_petA_psbJ_psbL_psbF_psbE_petL_petG_psaJ_rpl33_rps18_rpl20_rps12_clpP_psbB_psbT_psbN	48
rps4_ndhJ_ndhK_ndhC_atpE_atpB_rbcL_psaI_ycf4_cemA_petA_psbJ_psbL_psbF_psbE_petL_petG_psaJ_rpl33_rps18_rpl20_rps12_clpP_psbB_psbT_psbN_psbH	48
rps4_ndhJ_ndhK_ndhC_atpE_atpB_rbcL_psaI_ycf4_cemA_petA_psbJ_psbL_psbF_psbE_petL_petG_psaJ_rpl33_rps18_rpl20_rps12_clpP_psbB_psbT_psbN_psbH_petB	48
rps4_ndhJ_ndhK_ndhC_atpE_atpB_rbcL_psaI_ycf4_cemA_petA_psbJ_psbL_psbF_psbE_petL_petG_psaJ_rpl33_rps18_rpl20_rps12_clpP_psbB_psbT_psbN_psbH_petB_petD	48
rps4_ndhJ_ndhK_ndhC_atpE_atpB_rbcL_psaI_ycf4_cemA_petA_psbJ_psbL_psbF_psbE_petL_petG_psaJ_rpl33_rps18_rpl20_rps12_clpP_psbB_psbT_psbN_psbH_petB_petD_rpoA	44
rps4_ndhJ_ndhK_ndhC_atpE_atpB_rbcL_psaI_ycf4_cemA_petA_psbJ_psbL_psbF_psbE_petL_petG_psaJ_rpl33_rps18_rpl20_rps12_clpP_psbB_psbT_psbN_psbH_petB_petD_rpoA_rps11	44
rps4_ndhJ_ndhK_ndhC_atpE_atpB_rbcL_psaI_ycf4_cemA_petA_psbJ_psbL_psbF_psbE_petL_petG_psaJ_rpl33_rps18_rpl20_rps12_clpP_psbB_psbT_psbN_psbH_petB_petD_rpoA_rps11_rpl36	44
rps4_ndhJ_ndhK_ndhC_atpE_atpB_rbcL_psaI_ycf4_cemA_petA_psbJ_psbL_psbF_psbE_petL_petG_psaJ_rpl33_rps18_rpl20_rps12_clpP_psbB_psbT_psbN_psbH_petB_petD_rpoA_rps11_rpl36_infA	41
rps4_ndhJ_ndhK_ndhC_atpE_atpB_rbcL_psaI_ycf4_cemA_petA_psbJ_psbL_psbF_psbE_petL_petG_psaJ_rpl33_rps18_rpl20_rps12_clpP_psbB_psbT_psbN_psbH_petB_petD_rpoA_rps11_rpl36_infA_rps8	41
rps4_ndhJ_ndhK_ndhC_atpE_atpB_rbcL_psaI_ycf4_cemA_petA_psbJ_psbL_psbF_psbE_petL_petG_psaJ_rpl33_rps18_rpl20_rps12_clpP_psbB_psbT_psbN_psbH_petB_petD_rpoA_rps11_rpl36_infA_rps8_rpl14	40
rps4_ndhJ_ndhK_ndhC_atpE_atpB_rbcL_psaI_ycf4_cemA_petA_psbJ_psbL_psbF_psbE_petL_petG_psaJ_rpl33_rps18_rpl20_rps12_clpP_psbB_psbT_psbN_psbH_petB_petD_rpoA_rps11_rpl36_infA_rps8_rpl14_rpl16	40
rps4_ndhJ_ndhK_ndhC_atpE_atpB_rbcL_psaI_ycf4_cemA_petA_psbJ_psbL_psbF_psbE_petL_petG_psaJ_rpl33_rps18_rpl20_rps12_clpP_psbB_psbT_psbN_psbH_petB_petD_rpoA_rps11_rpl36_infA_rps8_rpl14_rpl16_rps3	39
rps4_ndhJ_ndhK_ndhC_atpE_atpB_rbcL_psaI_ycf4_cemA_petA_psbJ_psbL_psbF_psbE_petL_petG_psaJ_rpl33_rps18_rpl20_rps12_clpP_psbB_psbT_psbN_psbH_petB_petD_rpoA_rps11_rpl36_infA_rps8_rpl14_rpl16_rps3_rpl22	39
rps4_ndhJ_ndhK_ndhC_atpE_atpB_rbcL_psaI_ycf4_cemA_petA_psbJ_psbL_psbF_psbE_petL_petG_psaJ_rpl33_rps18_rpl20_rps12_clpP_psbB_psbT_psbN_psbH_petB_petD_rpoA_rps11_rpl36_infA_rps8_rpl14_rpl16_rps3_rpl22_rpl2	6
rps4_ndhJ_ndhK_ndhC_atpE_atpB_rbcL_psaI_ycf4_cemA_petA_psbJ_psbL_psbF_psbE_petL_petG_psaJ_rpl33_rps18_rpl20_rps12_clpP_psbB_psbT_psbN_psbH_petB_petD_rpoA_rps11_rpl36_infA_rps8_rpl14_rpl16_rps3_rpl22_rpl2_rpl23	6
rps4_ndhJ_ndhK_ndhC_atpE_atpB_rbcL_psaI_ycf4_cemA_petA_psbJ_psbL_psbF_psbE_petL_petG_psaJ_rpl33_rps18_rpl20_rps12_clpP_psbB_psbT_psbN_psbH_petB_petD_rpoA_rps11_rpl36_infA_rps8_rpl14_rpl16_rps3_rpl22_rpl2_rpl23_ndhB	6
rps4_ndhJ_ndhK_ndhC_atpE_atpB_rbcL_psaI_ycf4_cemA_petA_psbJ_psbL_psbF_psbE_petL_petG_psaJ_rpl33_rps18_rpl20_rps12_clpP_psbB_psbT_psbN_psbH_petB_petD_rpoA_rps11_rpl36_infA_rps8_rpl14_rpl16_rps3_rpl22_rpl2_rpl23_ndhB_rps7	6
rps4_ndhJ_ndhK_ndhC_atpE_atpB_rbcL_psaI_ycf4_cemA_petA_psbJ_psbL_psbF_psbE_petL_petG_psaJ_rpl33_rps18_rpl20_rps12_clpP_psbB_psbT_psbN_psbH_petB_petD_rpoA_rps11_rpl36_infA_rps8_rpl14_rpl16_rps3_rpl22_rpl2_rpl23_ndhB_rps7_rps12	6
rps4_ndhJ_ndhK_ndhC_atpE_atpB_rbcL_psaI_ycf4_cemA_petA_psbJ_psbL_psbF_psbE_petL_petG_psaJ_rpl33_rps18_rpl20_rps12_clpP_psbB_psbT_psbN_psbH_petB_petD_rpoA_rps11_rpl36_infA_rps8_rpl14_rpl16_rps3_rpl22_rpl2_rpl23_ndhB_rps7_rps12_rps15	3
rps4_ndhJ_ndhK_ndhC_atpE_atpB_rbcL_psaI_ycf4_cemA_petA_psbJ_psbL_psbF_psbE_petL_petG_psaJ_rpl33_rps18_rpl20_rps12_clpP_psbB_psbT_psbN_psbH_petB_petD_rpoA_rps11_rpl36_infA_rps8_rpl14_rpl16_rps3_rpl22_rpl2_rpl23_ndhB_rps7_rps12_rps15_rpl32	2
rps4_ndhJ_ndhK_ndhC_atpE_atpB_rbcL_psaI_ycf4_cemA_petA_psbJ_psbL_psbF_psbE_petL_petG_psaJ_rpl33_rps18_rpl20_rps12_clpP_psbB_psbT_psbN_psbH_petB_petD_rpoA_rps11_rpl36_infA_rps8_rpl14_rpl16_rps3_rpl22_rpl2_rpl23_ndhB_rps7_rps12_rps15_rpl32_ccsA	2
rps4_ndhJ_ndhK_ndhC_atpE_atpB_rbcL_psaI_ycf4_cemA_petA_psbJ_psbL_psbF_psbE_petL_petG_psaJ_rpl33_rps18_rpl20_rps12_clpP_psbB_psbT_psbN_psbH_petB_petD_rpoA_rps11_rpl36_infA_rps8_rpl14_rpl16_rps3_rpl22_rpl2_rpl23_ndhB_rps7_rps12_rps15_rpl32_ccsA_ndhD	2
rps4_ndhJ_ndhK_ndhC_atpE_atpB_rbcL_psaI_ycf4_cemA_petA_psbJ_psbL_psbF_psbE_petL_petG_psaJ_rpl33_rps18_rpl20_rps12_clpP_psbB_psbT_psbN_psbH_petB_petD_rpoA_rps11_rpl36_infA_rps8_rpl14_rpl16_rps3_rpl22_rpl2_rpl23_ndhB_rps7_rps12_rps15_rpl32_ccsA_ndhD_psaC	2
rps4_ndhJ_ndhK_ndhC_atpE_atpB_rbcL_psaI_ycf4_cemA_petA_psbJ_psbL_psbF_psbE_petL_petG_psaJ_rpl33_rps18_rpl20_rps12_clpP_psbB_psbT_psbN_psbH_petB_petD_rpoA_rps11_rpl36_infA_rps8_rpl14_rpl16_rps3_rpl22_rpl2_rpl23_ndhB_rps7_rps12_rps15_rpl32_ccsA_ndhD_psaC_ndhE	2
rps4_ndhJ_ndhK_ndhC_atpE_atpB_rbcL_psaI_ycf4_cemA_petA_psbJ_psbL_psbF_psbE_petL_petG_psaJ_rpl33_rps18_rpl20_rps12_clpP_psbB_psbT_psbN_psbH_petB_petD_rpoA_rps11_rpl36_infA_rps8_rpl14_rpl16_rps3_rpl22_rpl2_rpl23_ndhB_rps7_rps12_rps15_rpl32_ccsA_ndhD_psaC_ndhE_ndhG	2
rps4_ndhJ_ndhK_ndhC_atpE_atpB_rbcL_psaI_ycf4_cemA_petA_psbJ_psbL_psbF_psbE_petL_petG_psaJ_rpl33_rps18_rpl20_rps12_clpP_psbB_psbT_psbN_psbH_petB_petD_rpoA_rps11_rpl36_infA_rps8_rpl14_rpl16_rps3_rpl22_rpl2_rpl23_ndhB_rps7_rps12_rps15_rpl32_ccsA_ndhD_psaC_ndhE_ndhG_ndhI	2
rps4_ndhJ_ndhK_ndhC_atpE_atpB_rbcL_psaI_ycf4_cemA_petA_psbJ_psbL_psbF_psbE_petL_petG_psaJ_rpl33_rps18_rpl20_rps12_clpP_psbB_psbT_psbN_psbH_petB_petD_rpoA_rps11_rpl36_infA_rps8_rpl14_rpl16_rps3_rpl22_rpl2_rpl23_ndhB_rps7_rps12_rps15_rpl32_ccsA_ndhD_psaC_ndhE_ndhG_ndhI_ndhA	2
rps4_ndhJ_ndhK_ndhC_atpE_atpB_rbcL_psaI_ycf4_cemA_petA_psbJ_psbL_psbF_psbE_petL_petG_psaJ_rpl33_rps18_rpl20_rps12_clpP_psbB_psbT_psbN_psbH_petB_petD_rpoA_rps11_rpl36_infA_rps8_rpl14_rpl16_rps3_rpl22_rpl2_rpl23_ndhB_rps7_rps12_rps15_rpl32_ccsA_ndhD_psaC_ndhE_ndhG_ndhI_ndhA_ndhH	2
rps4_ndhJ_ndhK_ndhC_atpE_atpB_rbcL_psaI_ycf4_cemA_petA_psbJ_psbL_psbF_psbE_petL_petG_psaJ_rpl33_rps18_rpl20_rps12_clpP_psbB_psbT_psbN_psbH_petB_petD_rpoA_rps11_rpl36_infA_rps8_rpl14_rpl16_rps3_rpl22_rpl2_rpl23_ndhB_rps7_rps12_rps15_rpl32_ccsA_ndhD_psaC_ndhE_ndhG_ndhI_ndhA_ndhH_rps15	2
rps4_ndhJ_ndhK_ndhC_atpE_atpB_rbcL_psaI_ycf4_cemA_petA_psbJ_psbL_psbF_psbE_petL_petG_psaJ_rpl33_rps18_rpl20_rps12_clpP_psbB_psbT_psbN_psbH_petB_petD_rpoA_rps11_rpl36_infA_rps8_rpl14_rpl16_rps3_rpl22_rpl2_rpl23_ndhB_rps7_rps12_rps15_rpl32_ccsA_ndhD_psaC_ndhE_ndhG_ndhI_ndhA_ndhH_rps15_rps7	2
rps4_ndhJ_ndhK_ndhC_atpE_atpB_rbcL_psaI_ycf4_cemA_petA_psbJ_psbL_psbF_psbE_petL_petG_psaJ_rpl33_rps18_rpl20_rps12_clpP_psbB_psbT_psbN_psbH_petB_petD_rpoA_rps11_rpl36_infA_rps8_rpl14_rpl16_rps3_rpl22_rpl2_rpl23_ndhB_rps7_rps12_rps15_rpl32_ccsA_ndhD_psaC_ndhE_ndhG_ndhI_ndhA_ndhH_rps15_rps7_ndhB	2
rps4_ndhJ_ndhK_ndhC_atpE_atpB_rbcL_psaI_ycf4_cemA_petA_psbJ_psbL_psbF_psbE_petL_petG_psaJ_rpl33_rps18_rpl20_rps12_clpP_psbB_psbT_psbN_psbH_petB_petD_rpoA_rps11_rpl36_infA_rps8_rpl14_rpl16_rps3_rpl22_rpl2_rpl23_ndhB_rps7_rps12_rps15_rpl32_ccsA_ndhD_psaC_ndhE_ndhG_ndhI_ndhA_ndhH_rps15_rps7_ndhB_rpl23	2
rps4_ndhJ_ndhK_ndhC_atpE_atpB_rbcL_psaI_ycf4_cemA_petA_psbJ_psbL_psbF_psbE_petL_petG_psaJ_rpl33_rps18_rpl20_rps12_clpP_psbB_psbT_psbN_psbH_petB_petD_rpoA_rps11_rpl36_infA_rps8_rpl14_rpl16_rps3_rpl22_rpl2_rpl23_ndhB_rps7_rps12_ycf1	2
rps4_ndhJ_ndhK_ndhC_atpE_atpB_rbcL_psaI_ycf4_cemA_petA_psbJ_psbL_psbF_psbE_petL_petG_psaJ_rpl33_rps18_rpl20_rps12_clpP_psbB_psbT_psbN_psbH_petB_petD_rpoA_rps11_rpl36_infA_rps8_rpl14_rpl16_rps3_rpl22_rpl2_rpl23_ndhB_rps7_rps12_ycf1_rps15	2
rps4_ndhJ_ndhK_ndhC_atpE_atpB_rbcL_psaI_ycf4_cemA_petA_psbJ_psbL_psbF_psbE_petL_petG_psaJ_rpl33_rps18_rpl20_rps12_clpP_psbB_psbT_psbN_psbH_petB_petD_rpoA_rps11_rpl36_infA_rps8_rpl14_rpl16_rps3_rpl22_rps19	32
rps4_ndhJ_ndhK_ndhC_atpE_atpB_rbcL_psaI_ycf4_cemA_petA_psbJ_psbL_psbF_psbE_petL_petG_psaJ_rpl33_rps18_rpl20_rps12_clpP_psbB_psbT_psbN_psbH_petB_petD_rpoA_rps11_rpl36_infA_rps8_rpl14_rpl16_rps3_rpl22_rps19_rpl2	30
rps4_ndhJ_ndhK_ndhC_atpE_atpB_rbcL_psaI_ycf4_cemA_petA_psbJ_psbL_psbF_psbE_petL_petG_psaJ_rpl33_rps18_rpl20_rps12_clpP_psbB_psbT_psbN_psbH_petB_petD_rpoA_rps11_rpl36_infA_rps8_rpl14_rpl16_rps3_rpl22_rps19_rpl2_rpl23	30
rps4_ndhJ_ndhK_ndhC_atpE_atpB_rbcL_psaI_ycf4_cemA_petA_psbJ_psbL_psbF_psbE_petL_petG_psaJ_rpl33_rps18_rpl20_rps12_clpP_psbB_psbT_psbN_psbH_petB_petD_rpoA_rps11_rpl36_infA_rps8_rpl14_rpl16_rps3_rpl22_rps19_rpl2_rpl23_ndhB	29
rps4_ndhJ_ndhK_ndhC_atpE_atpB_rbcL_psaI_ycf4_cemA_petA_psbJ_psbL_psbF_psbE_petL_petG_psaJ_rpl33_rps18_rpl20_rps12_clpP_psbB_psbT_psbN_psbH_petB_petD_rpoA_rps11_rpl36_infA_rps8_rpl14_rpl16_rps3_rpl22_rps19_rpl2_rpl23_ndhB_rps7	29
rps4_ndhJ_ndhK_ndhC_atpE_atpB_rbcL_psaI_ycf4_cemA_petA_psbJ_psbL_psbF_psbE_petL_petG_psaJ_rpl33_rps18_rpl20_rps12_clpP_psbB_psbT_psbN_psbH_petB_petD_rpoA_rps11_rpl36_infA_rps8_rpl14_rpl16_rps3_rpl22_rps19_rpl2_rpl23_ndhB_rps7_rps12	25
rps4_ndhJ_ndhK_ndhC_atpE_atpB_rbcL_psaI_ycf4_cemA_petA_psbJ_psbL_psbF_psbE_petL_petG_psaJ_rpl33_rps18_rpl20_rps12_clpP_psbB_psbT_psbN_psbH_petB_petD_rpoA_rps11_rpl36_infA_rps8_rpl14_rpl16_rps3_rpl22_rps19_rpl2_rpl23_ndhB_rps7_rps12_rpl32	5
rps4_ndhJ_ndhK_ndhC_atpE_atpB_rbcL_psaI_ycf4_cemA_petA_psbJ_psbL_psbF_psbE_petL_petG_psaJ_rpl33_rps18_rpl20_rps12_clpP_psbB_psbT_psbN_psbH_petB_petD_rpoA_rps11_rpl36_infA_rps8_rpl14_rpl16_rps3_rpl22_rps19_rpl2_rpl23_ndhB_rps7_rps12_rpl32_ccsA	4
rps4_ndhJ_ndhK_ndhC_atpE_atpB_rbcL_psaI_ycf4_cemA_petA_psbJ_psbL_psbF_psbE_petL_petG_psaJ_rpl33_rps18_rpl20_rps12_clpP_psbB_psbT_psbN_psbH_petB_petD_rpoA_rps11_rpl36_infA_rps8_rpl14_rpl16_rps3_rpl22_rps19_rpl2_rpl23_ndhB_rps7_rps12_rpl32_ccsA_ndhD	4
rps4_ndhJ_ndhK_ndhC_atpE_atpB_rbcL_psaI_ycf4_cemA_petA_psbJ_psbL_psbF_psbE_petL_petG_psaJ_rpl33_rps18_rpl20_rps12_clpP_psbB_psbT_psbN_psbH_petB_petD_rpoA_rps11_rpl36_infA_rps8_rpl14_rpl16_rps3_rpl22_rps19_rpl2_rpl23_ndhB_rps7_rps12_rpl32_ccsA_ndhD_psaC	4
rps4_ndhJ_ndhK_ndhC_atpE_atpB_rbcL_psaI_ycf4_cemA_petA_psbJ_psbL_psbF_psbE_petL_petG_psaJ_rpl33_rps18_rpl20_rps12_clpP_psbB_psbT_psbN_psbH_petB_petD_rpoA_rps11_rpl36_infA_rps8_rpl14_rpl16_rps3_rpl22_rps19_rpl2_rpl23_ndhB_rps7_rps12_rpl32_ccsA_ndhD_psaC_ndhE	4
rps4_ndhJ_ndhK_ndhC_atpE_atpB_rbcL_psaI_ycf4_cemA_petA_psbJ_psbL_psbF_psbE_petL_petG_psaJ_rpl33_rps18_rpl20_rps12_clpP_psbB_psbT_psbN_psbH_petB_petD_rpoA_rps11_rpl36_infA_rps8_rpl14_rpl16_rps3_rpl22_rps19_rpl2_rpl23_ndhB_rps7_rps12_rpl32_ccsA_ndhD_psaC_ndhE_ndhG	4
rps4_ndhJ_ndhK_ndhC_atpE_atpB_rbcL_psaI_ycf4_cemA_petA_psbJ_psbL_psbF_psbE_petL_petG_psaJ_rpl33_rps18_rpl20_rps12_clpP_psbB_psbT_psbN_psbH_petB_petD_rpoA_rps11_rpl36_infA_rps8_rpl14_rpl16_rps3_rpl22_rps19_rpl2_rpl23_ndhB_rps7_rps12_rpl32_ccsA_ndhD_psaC_ndhE_ndhG_ndhI	4
rps4_ndhJ_ndhK_ndhC_atpE_atpB_rbcL_psaI_ycf4_cemA_petA_psbJ_psbL_psbF_psbE_petL_petG_psaJ_rpl33_rps18_rpl20_rps12_clpP_psbB_psbT_psbN_psbH_petB_petD_rpoA_rps11_rpl36_infA_rps8_rpl14_rpl16_rps3_rpl22_rps19_rpl2_rpl23_ndhB_rps7_rps12_rpl32_ccsA_ndhD_psaC_ndhE_ndhG_ndhI_ndhA	4
rps4_ndhJ_ndhK_ndhC_atpE_atpB_rbcL_psaI_ycf4_cemA_petA_psbJ_psbL_psbF_psbE_petL_petG_psaJ_rpl33_rps18_rpl20_rps12_clpP_psbB_psbT_psbN_psbH_petB_petD_rpoA_rps11_rpl36_infA_rps8_rpl14_rpl16_rps3_rpl22_rps19_rpl2_rpl23_ndhB_rps7_rps12_rpl32_ccsA_ndhD_psaC_ndhE_ndhG_ndhI_ndhA_ndhH	4
rps4_ndhJ_ndhK_ndhC_atpE_atpB_rbcL_psaI_ycf4_cemA_petA_psbJ_psbL_psbF_psbE_petL_petG_psaJ_rpl33_rps18_rpl20_rps12_clpP_psbB_psbT_psbN_psbH_petB_petD_rpoA_rps11_rpl36_infA_rps8_rpl14_rpl16_rps3_rpl22_rps19_rpl2_rpl23_ndhB_rps7_rps12_rpl32_ccsA_ndhD_psaC_ndhE_ndhG_ndhI_ndhA_ndhH_rps15	4
rps4_ndhJ_ndhK_ndhC_atpE_atpB_rbcL_psaI_ycf4_cemA_petA_psbJ_psbL_psbF_psbE_petL_petG_psaJ_rpl33_rps18_rpl20_rps12_clpP_psbB_psbT_psbN_psbH_petB_petD_rpoA_rps11_rpl36_infA_rps8_rpl14_rpl16_rps3_rpl22_rps19_rpl2_rpl23_ndhB_rps7_rps12_rpl32_ccsA_ndhD_psaC_ndhE_ndhG_ndhI_ndhA_ndhH_rps15_rps7	2
rps4_ndhJ_ndhK_ndhC_atpE_atpB_rbcL_psaI_ycf4_cemA_petA_psbJ_psbL_psbF_psbE_petL_petG_psaJ_rpl33_rps18_rpl20_rps12_clpP_psbB_psbT_psbN_psbH_petB_petD_rpoA_rps11_rpl36_infA_rps8_rpl14_rpl16_rps3_rpl22_rps19_rpl2_rpl23_ndhB_rps7_rps12_rpl32_ccsA_ndhD_psaC_ndhE_ndhG_ndhI_ndhA_ndhH_rps15_rps7_ndhB	2
rps4_ndhJ_ndhK_ndhC_atpE_atpB_rbcL_psaI_ycf4_cemA_petA_psbJ_psbL_psbF_psbE_petL_petG_psaJ_rpl33_rps18_rpl20_rps12_clpP_psbB_psbT_psbN_psbH_petB_petD_rpoA_rps11_rpl36_infA_rps8_rpl14_rpl16_rps3_rpl22_rps19_rpl2_rpl23_ndhB_rps7_rps12_rpl32_ccsA_ndhD_psaC_ndhE_ndhG_ndhI_ndhA_ndhH_rps15_rps7_ndhB_rpl23	2
rps4_ndhJ_ndhK_ndhC_atpE_atpB_rbcL_psaI_ycf4_cemA_petA_psbJ_psbL_psbF_psbE_petL_petG_psaJ_rpl33_rps18_rpl20_rps12_clpP_psbB_psbT_psbN_psbH_petB_petD_rpoA_rps11_rpl36_infA_rps8_rpl14_rpl16_rps3_rpl22_rps19_rpl2_rpl23_ndhB_rps7_rps12_rpl32_ccsA_ndhD_psaC_ndhE_ndhG_ndhI_ndhA_ndhH_rps15_rps7_ndhB_rpl23_rpl2	2
rps4_ndhJ_ndhK_ndhC_atpE_atpB_rbcL_psaI_ycf4_cemA_petA_psbJ_psbL_psbF_psbE_petL_petG_psaJ_rpl33_rps18_rpl20_rps12_clpP_psbB_psbT_psbN_psbH_petB_petD_rpoA_rps11_rpl36_infA_rps8_rpl14_rpl16_rps3_rpl22_rps19_rpl2_rpl23_ndhB_rps7_rps12_rpl32_ccsA_ndhD_psaC_ndhE_ndhG_ndhI_ndhA_ndhH_rps15_ycf1	2
rps4_ndhJ_ndhK_ndhC_atpE_atpB_rbcL_psaI_ycf4_cemA_petA_psbJ_psbL_psbF_psbE_petL_petG_psaJ_rpl33_rps18_rpl20_rps12_clpP_psbB_psbT_psbN_psbH_petB_petD_rpoA_rps11_rpl36_infA_rps8_rpl14_rpl16_rps3_rpl22_rps19_rpl2_rpl23_ndhB_rps7_rps12_rpl32_ccsA_ndhD_psaC_ndhE_ndhG_ndhI_ndhA_ndhH_rps15_ycf1_rps7	2
rps4_ndhJ_ndhK_ndhC_atpE_atpB_rbcL_psaI_ycf4_cemA_petA_psbJ_psbL_psbF_psbE_petL_petG_psaJ_rpl33_rps18_rpl20_rps12_clpP_psbB_psbT_psbN_psbH_petB_petD_rpoA_rps11_rpl36_infA_rps8_rpl14_rpl16_rps3_rpl22_rps19_rpl2_rpl23_ndhB_rps7_rps12_rpl32_ccsA_ndhD_psaC_ndhE_ndhG_ndhI_ndhA_ndhH_rps15_ycf1_rps7_ndhB	2
rps4_ndhJ_ndhK_ndhC_atpE_atpB_rbcL_psaI_ycf4_cemA_petA_psbJ_psbL_psbF_psbE_petL_petG_psaJ_rpl33_rps18_rpl20_rps12_clpP_psbB_psbT_psbN_psbH_petB_petD_rpoA_rps11_rpl36_infA_rps8_rpl14_rpl16_rps3_rpl22_rps19_rpl2_rpl23_ndhB_rps7_rps12_rpl32_ccsA_ndhD_psaC_ndhE_ndhG_ndhI_ndhA_ndhH_rps15_ycf1_rps7_ndhB_rpl23	2
rps4_ndhJ_ndhK_ndhC_atpE_atpB_rbcL_psaI_ycf4_cemA_petA_psbJ_psbL_psbF_psbE_petL_petG_psaJ_rpl33_rps18_rpl20_rps12_clpP_psbB_psbT_psbN_psbH_petB_petD_rpoA_rps11_rpl36_infA_rps8_rpl14_rpl16_rps3_rpl22_rps19_rpl2_rpl23_ndhB_rps7_rps12_rpl32_ccsA_ndhD_psaC_ndhE_ndhG_ndhI_ndhA_ndhH_rps15_ycf1_rps7_ndhB_rpl23_rpl2	2
rps4_ndhJ_ndhK_ndhC_atpE_atpB_rbcL_psaI_ycf4_cemA_petA_psbJ_psbL_psbF_psbE_petL_petG_psaJ_rpl33_rps18_rpl20_rps12_clpP_psbB_psbT_psbN_psbH_petB_petD_rpoA_rps11_rpl36_infA_rps8_rpl14_rpl16_rps3_rpl22_rps19_rpl2_rpl23_ndhB_rps7_rps12_rps15	14
rps4_ndhJ_ndhK_ndhC_atpE_atpB_rbcL_psaI_ycf4_cemA_petA_psbJ_psbL_psbF_psbE_petL_petG_psaJ_rpl33_rps18_rpl20_rps12_clpP_psbB_psbT_psbN_psbH_petB_petD_rpoA_rps11_rpl36_infA_rps8_rpl14_rpl16_rps3_rpl22_rps19_rpl2_rpl23_ndhB_rps7_rps12_rps15_ndhH	3
rps4_ndhJ_ndhK_ndhC_atpE_atpB_rbcL_psaI_ycf4_cemA_petA_psbJ_psbL_psbF_psbE_petL_petG_psaJ_rpl33_rps18_rpl20_rps12_clpP_psbB_psbT_psbN_psbH_petB_petD_rpoA_rps11_rpl36_infA_rps8_rpl14_rpl16_rps3_rpl22_rps19_rpl2_rpl23_ndhB_rps7_rps12_rps15_ndhH_rpl32	2
rps4_ndhJ_ndhK_ndhC_atpE_atpB_rbcL_psaI_ycf4_cemA_petA_psbJ_psbL_psbF_psbE_petL_petG_psaJ_rpl33_rps18_rpl20_rps12_clpP_psbB_psbT_psbN_psbH_petB_petD_rpoA_rps11_rpl36_infA_rps8_rpl14_rpl16_rps3_rpl22_rps19_rpl2_rpl23_ndhB_rps7_rps12_rps15_ndhH_rpl32_ccsA	2
rps4_ndhJ_ndhK_ndhC_atpE_atpB_rbcL_psaI_ycf4_cemA_petA_psbJ_psbL_psbF_psbE_petL_petG_psaJ_rpl33_rps18_rpl20_rps12_clpP_psbB_psbT_psbN_psbH_petB_petD_rpoA_rps11_rpl36_infA_rps8_rpl14_rpl16_rps3_rpl22_rps19_rpl2_rpl23_ndhB_rps7_rps12_rps15_ndhH_rpl32_ccsA_ndhD	2
rps4_ndhJ_ndhK_ndhC_atpE_atpB_rbcL_psaI_ycf4_cemA_petA_psbJ_psbL_psbF_psbE_petL_petG_psaJ_rpl33_rps18_rpl20_rps12_clpP_psbB_psbT_psbN_psbH_petB_petD_rpoA_rps11_rpl36_infA_rps8_rpl14_rpl16_rps3_rpl22_rps19_rpl2_rpl23_ndhB_rps7_rps12_rps15_ndhH_rpl32_ccsA_ndhD_psaC	2
rps4_ndhJ_ndhK_ndhC_atpE_atpB_rbcL_psaI_ycf4_cemA_petA_psbJ_psbL_psbF_psbE_petL_petG_psaJ_rpl33_rps18_rpl20_rps12_clpP_psbB_psbT_psbN_psbH_petB_petD_rpoA_rps11_rpl36_infA_rps8_rpl14_rpl16_rps3_rpl22_rps19_rpl2_rpl23_ndhB_rps7_rps12_rps15_ndhH_rpl32_ccsA_ndhD_psaC_ndhE	2
rps4_ndhJ_ndhK_ndhC_atpE_atpB_rbcL_psaI_ycf4_cemA_petA_psbJ_psbL_psbF_psbE_petL_petG_psaJ_rpl33_rps18_rpl20_rps12_clpP_psbB_psbT_psbN_psbH_petB_petD_rpoA_rps11_rpl36_infA_rps8_rpl14_rpl16_rps3_rpl22_rps19_rpl2_rpl23_ndhB_rps7_rps12_rps15_ndhH_rpl32_ccsA_ndhD_psaC_ndhE_ndhG	2
rps4_ndhJ_ndhK_ndhC_atpE_atpB_rbcL_psaI_ycf4_cemA_petA_psbJ_psbL_psbF_psbE_petL_petG_psaJ_rpl33_rps18_rpl20_rps12_clpP_psbB_psbT_psbN_psbH_petB_petD_rpoA_rps11_rpl36_infA_rps8_rpl14_rpl16_rps3_rpl22_rps19_rpl2_rpl23_ndhB_rps7_rps12_rps15_ndhH_rpl32_ccsA_ndhD_psaC_ndhE_ndhG_ndhI	2
rps4_ndhJ_ndhK_ndhC_atpE_atpB_rbcL_psaI_ycf4_cemA_petA_psbJ_psbL_psbF_psbE_petL_petG_psaJ_rpl33_rps18_rpl20_rps12_clpP_psbB_psbT_psbN_psbH_petB_petD_rpoA_rps11_rpl36_infA_rps8_rpl14_rpl16_rps3_rpl22_rps19_rpl2_rpl23_ndhB_rps7_rps12_rps15_ndhH_rpl32_ccsA_ndhD_psaC_ndhE_ndhG_ndhI_ndhA	2
rps4_ndhJ_ndhK_ndhC_atpE_atpB_rbcL_psaI_ycf4_cemA_petA_psbJ_psbL_psbF_psbE_petL_petG_psaJ_rpl33_rps18_rpl20_rps12_clpP_psbB_psbT_psbN_psbH_petB_petD_rpoA_rps11_rpl36_infA_rps8_rpl14_rpl16_rps3_rpl22_rps19_rpl2_rpl23_ndhB_rps7_rps12_rps15_ndhH_rpl32_ccsA_ndhD_psaC_ndhE_ndhG_ndhI_ndhA_ndhH	2
rps4_ndhJ_ndhK_ndhC_atpE_atpB_rbcL_psaI_ycf4_cemA_petA_psbJ_psbL_psbF_psbE_petL_petG_psaJ_rpl33_rps18_rpl20_rps12_clpP_psbB_psbT_psbN_psbH_petB_petD_rpoA_rps11_rpl36_infA_rps8_rpl14_rpl16_rps3_rpl22_rps19_rpl2_rpl23_ndhB_rps7_rps12_rps15_rpl32	10
rps4_ndhJ_ndhK_ndhC_atpE_atpB_rbcL_psaI_ycf4_cemA_petA_psbJ_psbL_psbF_psbE_petL_petG_psaJ_rpl33_rps18_rpl20_rps12_clpP_psbB_psbT_psbN_psbH_petB_petD_rpoA_rps11_rpl36_infA_rps8_rpl14_rpl16_rps3_rpl22_rps19_rpl2_rpl23_ndhB_rps7_rps12_rps15_rpl32_ccsA	9
rps4_ndhJ_ndhK_ndhC_atpE_atpB_rbcL_psaI_ycf4_cemA_petA_psbJ_psbL_psbF_psbE_petL_petG_psaJ_rpl33_rps18_rpl20_rps12_clpP_psbB_psbT_psbN_psbH_petB_petD_rpoA_rps11_rpl36_infA_rps8_rpl14_rpl16_rps3_rpl22_rps19_rpl2_rpl23_ndhB_rps7_rps12_rps15_rpl32_ccsA_ndhD	9
rps4_ndhJ_ndhK_ndhC_atpE_atpB_rbcL_psaI_ycf4_cemA_petA_psbJ_psbL_psbF_psbE_petL_petG_psaJ_rpl33_rps18_rpl20_rps12_clpP_psbB_psbT_psbN_psbH_petB_petD_rpoA_rps11_rpl36_infA_rps8_rpl14_rpl16_rps3_rpl22_rps19_rpl2_rpl23_ndhB_rps7_rps12_rps15_rpl32_ccsA_ndhD_psaC	9
rps4_ndhJ_ndhK_ndhC_atpE_atpB_rbcL_psaI_ycf4_cemA_petA_psbJ_psbL_psbF_psbE_petL_petG_psaJ_rpl33_rps18_rpl20_rps12_clpP_psbB_psbT_psbN_psbH_petB_petD_rpoA_rps11_rpl36_infA_rps8_rpl14_rpl16_rps3_rpl22_rps19_rpl2_rpl23_ndhB_rps7_rps12_rps15_rpl32_ccsA_ndhD_psaC_ndhE	9
rps4_ndhJ_ndhK_ndhC_atpE_atpB_rbcL_psaI_ycf4_cemA_petA_psbJ_psbL_psbF_psbE_petL_petG_psaJ_rpl33_rps18_rpl20_rps12_clpP_psbB_psbT_psbN_psbH_petB_petD_rpoA_rps11_rpl36_infA_rps8_rpl14_rpl16_rps3_rpl22_rps19_rpl2_rpl23_ndhB_rps7_rps12_rps15_rpl32_ccsA_ndhD_psaC_ndhE_ndhG	9
rps4_ndhJ_ndhK_ndhC_atpE_atpB_rbcL_psaI_ycf4_cemA_petA_psbJ_psbL_psbF_psbE_petL_petG_psaJ_rpl33_rps18_rpl20_rps12_clpP_psbB_psbT_psbN_psbH_petB_petD_rpoA_rps11_rpl36_infA_rps8_rpl14_rpl16_rps3_rpl22_rps19_rpl2_rpl23_ndhB_rps7_rps12_rps15_rpl32_ccsA_ndhD_psaC_ndhE_ndhG_ndhI	9
rps4_ndhJ_ndhK_ndhC_atpE_atpB_rbcL_psaI_ycf4_cemA_petA_psbJ_psbL_psbF_psbE_petL_petG_psaJ_rpl33_rps18_rpl20_rps12_clpP_psbB_psbT_psbN_psbH_petB_petD_rpoA_rps11_rpl36_infA_rps8_rpl14_rpl16_rps3_rpl22_rps19_rpl2_rpl23_ndhB_rps7_rps12_rps15_rpl32_ccsA_ndhD_psaC_ndhE_ndhG_ndhI_ndhA	9
rps4_ndhJ_ndhK_ndhC_atpE_atpB_rbcL_psaI_ycf4_cemA_petA_psbJ_psbL_psbF_psbE_petL_petG_psaJ_rpl33_rps18_rpl20_rps12_clpP_psbB_psbT_psbN_psbH_petB_petD_rpoA_rps11_rpl36_infA_rps8_rpl14_rpl16_rps3_rpl22_rps19_rpl2_rpl23_ndhB_rps7_rps12_rps15_rpl32_ccsA_ndhD_psaC_ndhE_ndhG_ndhI_ndhA_ndhH	8
rps4_ndhJ_ndhK_ndhC_atpE_atpB_rbcL_psaI_ycf4_cemA_petA_psbJ_psbL_psbF_psbE_petL_petG_psaJ_rpl33_rps18_rpl20_rps12_clpP_psbB_psbT_psbN_psbH_petB_petD_rpoA_rps11_rpl36_infA_rps8_rpl14_rpl16_rps3_rpl22_rps19_rpl2_rpl23_ndhB_rps7_rps12_rps15_rpl32_ccsA_ndhD_psaC_ndhE_ndhG_ndhI_ndhA_ndhH_rps15	8
rps4_ndhJ_ndhK_ndhC_atpE_atpB_rbcL_psaI_ycf4_cemA_petA_psbJ_psbL_psbF_psbE_petL_petG_psaJ_rpl33_rps18_rpl20_rps12_clpP_psbB_psbT_psbN_psbH_petB_petD_rpoA_rps11_rpl36_infA_rps8_rpl14_rpl16_rps3_rpl22_rps19_rpl2_rpl23_ndhB_rps7_rps12_rps15_rpl32_ccsA_ndhD_psaC_ndhE_ndhG_ndhI_ndhA_ndhH_rps15_rps7	7
rps4_ndhJ_ndhK_ndhC_atpE_atpB_rbcL_psaI_ycf4_cemA_petA_psbJ_psbL_psbF_psbE_petL_petG_psaJ_rpl33_rps18_rpl20_rps12_clpP_psbB_psbT_psbN_psbH_petB_petD_rpoA_rps11_rpl36_infA_rps8_rpl14_rpl16_rps3_rpl22_rps19_rpl2_rpl23_ndhB_rps7_rps12_rps15_rpl32_ccsA_ndhD_psaC_ndhE_ndhG_ndhI_ndhA_ndhH_rps15_rps7_ndhB	7
rps4_ndhJ_ndhK_ndhC_atpE_atpB_rbcL_psaI_ycf4_cemA_petA_psbJ_psbL_psbF_psbE_petL_petG_psaJ_rpl33_rps18_rpl20_rps12_clpP_psbB_psbT_psbN_psbH_petB_petD_rpoA_rps11_rpl36_infA_rps8_rpl14_rpl16_rps3_rpl22_rps19_rpl2_rpl23_ndhB_rps7_rps12_rps15_rpl32_ccsA_ndhD_psaC_ndhE_ndhG_ndhI_ndhA_ndhH_rps15_rps7_ndhB_rpl23	6
rps4_ndhJ_ndhK_ndhC_atpE_atpB_rbcL_psaI_ycf4_cemA_petA_psbJ_psbL_psbF_psbE_petL_petG_psaJ_rpl33_rps18_rpl20_rps12_clpP_psbB_psbT_psbN_psbH_petB_petD_rpoA_rps11_rpl36_infA_rps8_rpl14_rpl16_rps3_rpl22_rps19_rpl2_rpl23_ndhB_rps7_rps12_rps15_rpl32_ccsA_ndhD_psaC_ndhE_ndhG_ndhI_ndhA_ndhH_rps15_rps7_ndhB_rpl23_rpl2	6
rps4_ndhJ_ndhK_ndhC_atpE_atpB_rbcL_psaI_ycf4_cemA_petA_psbJ_psbL_psbF_psbE_petL_petG_psaJ_rpl33_rps18_rpl20_rps12_clpP_psbB_psbT_psbN_psbH_petB_petD_rpoA_rps11_rpl36_infA_rps8_rpl14_rpl16_rps3_rpl22_rps19_rpl2_rpl23_ndhB_rps7_rps12_rps15_rpl32_ccsA_ndhD_psaC_ndhE_ndhG_ndhI_ndhA_ndhH_rps15_rps7_ndhB_rpl23_rpl2_rps19	3
rps4_ndhJ_ndhK_ndhC_atpE_atpB_rbcL_psaI_ycf4_cemA_petA_psbJ_psbL_psbF_psbE_petL_petG_psaJ_rpl33_rps18_rpl20_rps12_clpP_psbB_psbT_psbN_psbH_petB_petD_rpoA_rps11_rpl36_infA_rps8_rpl14_rpl16_rps3_rpl22_rps19_rpl2_rpl23_ndhB_rps7_rps12_ycf1	6
rps4_ndhJ_ndhK_ndhC_atpE_atpB_rbcL_psaI_ycf4_cemA_petA_psbJ_psbL_psbF_psbE_petL_petG_psaJ_rpl33_rps18_rpl20_rps12_clpP_psbB_psbT_psbN_psbH_petB_petD_rpoA_rps11_rpl36_infA_rps8_rpl14_rpl16_rps3_rpl22_rps19_rpl2_rpl23_ndhB_rps7_rps12_ycf1_rpl32	2
rps4_ndhJ_ndhK_ndhC_atpE_atpB_rbcL_psaI_ycf4_cemA_petA_psbJ_psbL_psbF_psbE_petL_petG_psaJ_rpl33_rps18_rpl20_rps12_clpP_psbB_psbT_psbN_psbH_petB_petD_rpoA_rps11_rpl36_infA_rps8_rpl14_rpl16_rps3_rpl22_rps19_rpl2_rpl23_ndhB_rps7_rps12_ycf1_rpl32_ccsA	2
rps4_ndhJ_ndhK_ndhC_atpE_atpB_rbcL_psaI_ycf4_cemA_petA_psbJ_psbL_psbF_psbE_petL_petG_psaJ_rpl33_rps18_rpl20_rps12_clpP_psbB_psbT_psbN_psbH_petB_petD_rpoA_rps11_rpl36_infA_rps8_rpl14_rpl16_rps3_rpl22_rps19_rpl2_rpl23_ndhB_rps7_rps12_ycf1_rpl32_ccsA_ndhD	2
rps4_ndhJ_ndhK_ndhC_atpE_atpB_rbcL_psaI_ycf4_cemA_petA_psbJ_psbL_psbF_psbE_petL_petG_psaJ_rpl33_rps18_rpl20_rps12_clpP_psbB_psbT_psbN_psbH_petB_petD_rpoA_rps11_rpl36_infA_rps8_rpl14_rpl16_rps3_rpl22_rps19_rpl2_rpl23_ndhB_rps7_rps12_ycf1_rpl32_ccsA_ndhD_psaC	2
rps4_ndhJ_ndhK_ndhC_atpE_atpB_rbcL_psaI_ycf4_cemA_petA_psbJ_psbL_psbF_psbE_petL_petG_psaJ_rpl33_rps18_rpl20_rps12_clpP_psbB_psbT_psbN_psbH_petB_petD_rpoA_rps11_rpl36_infA_rps8_rpl14_rpl16_rps3_rpl22_rps19_rpl2_rpl23_ndhB_rps7_rps12_ycf1_rpl32_ccsA_ndhD_psaC_ndhE	2
rps4_ndhJ_ndhK_ndhC_atpE_atpB_rbcL_psaI_ycf4_cemA_petA_psbJ_psbL_psbF_psbE_petL_petG_psaJ_rpl33_rps18_rpl20_rps12_clpP_psbB_psbT_psbN_psbH_petB_petD_rpoA_rps11_rpl36_infA_rps8_rpl14_rpl16_rps3_rpl22_rps19_rpl2_rpl23_ndhB_rps7_rps12_ycf1_rpl32_ccsA_ndhD_psaC_ndhE_ndhG	2
rps4_ndhJ_ndhK_ndhC_atpE_atpB_rbcL_psaI_ycf4_cemA_petA_psbJ_psbL_psbF_psbE_petL_petG_psaJ_rpl33_rps18_rpl20_rps12_clpP_psbB_psbT_psbN_psbH_petB_petD_rpoA_rps11_rpl36_infA_rps8_rpl14_rpl16_rps3_rpl22_rps19_rpl2_rpl23_ndhB_rps7_rps12_ycf1_rpl32_ccsA_ndhD_psaC_ndhE_ndhG_ndhI	2
rps4_ndhJ_ndhK_ndhC_atpE_atpB_rbcL_psaI_ycf4_cemA_petA_psbJ_psbL_psbF_psbE_petL_petG_psaJ_rpl33_rps18_rpl20_rps12_clpP_psbB_psbT_psbN_psbH_petB_petD_rpoA_rps11_rpl36_infA_rps8_rpl14_rpl16_rps3_rpl22_rps19_rpl2_rpl23_ndhB_rps7_rps12_ycf1_rpl32_ccsA_ndhD_psaC_ndhE_ndhG_ndhI_ndhA	2
rps4_ndhJ_ndhK_ndhC_atpE_atpB_rbcL_psaI_ycf4_cemA_petA_psbJ_psbL_psbF_psbE_petL_petG_psaJ_rpl33_rps18_rpl20_rps12_clpP_psbB_psbT_psbN_psbH_petB_petD_rpoA_rps11_rpl36_infA_rps8_rpl14_rpl16_rps3_rpl22_rps19_rpl2_rpl23_ndhB_rps7_rps12_ycf1_rpl32_ccsA_ndhD_psaC_ndhE_ndhG_ndhI_ndhA_ndhH	2
rps4_ndhJ_ndhK_ndhC_atpE_atpB_rbcL_psaI_ycf4_cemA_petA_psbJ_psbL_psbF_psbE_petL_petG_psaJ_rpl33_rps18_rpl20_rps12_clpP_psbB_psbT_psbN_psbH_petB_petD_rpoA_rps11_rpl36_infA_rps8_rpl14_rpl16_rps3_rpl22_rps19_rpl2_rpl23_ndhB_rps7_rps12_ycf1_rpl32_ccsA_ndhD_psaC_ndhE_ndhG_ndhI_ndhA_ndhH_rps15	2
rps4_ndhJ_ndhK_ndhC_atpE_atpB_rbcL_psaI_ycf4_cemA_petA_psbJ_psbL_psbF_psbE_petL_petG_psaJ_rpl33_rps18_rpl20_rps12_clpP_psbB_psbT_psbN_psbH_petB_petD_rpoA_rps11_rpl36_infA_rps8_rpl14_rpl16_rps3_rpl22_rps19_rpl2_rpl23_ndhB_rps7_rps12_ycf1_rpl32_ccsA_ndhD_psaC_ndhE_ndhG_ndhI_ndhA_ndhH_rps15_ycf1	2
rps4_ndhJ_ndhK_ndhC_atpE_atpB_rbcL_psaI_ycf4_cemA_petA_psbJ_psbL_psbF_psbE_petL_petG_psaJ_rpl33_rps18_rpl20_rps12_clpP_psbB_psbT_psbN_psbH_petB_petD_rpoA_rps11_rpl36_infA_rps8_rpl14_rpl16_rps3_rpl22_rps19_rpl2_rpl23_ndhB_rps7_rps12_ycf1_rpl32_ccsA_ndhD_psaC_ndhE_ndhG_ndhI_ndhA_ndhH_rps15_ycf1_rps7	2
rps4_ndhJ_ndhK_ndhC_atpE_atpB_rbcL_psaI_ycf4_cemA_petA_psbJ_psbL_psbF_psbE_petL_petG_psaJ_rpl33_rps18_rpl20_rps12_clpP_psbB_psbT_psbN_psbH_petB_petD_rpoA_rps11_rpl36_infA_rps8_rpl14_rpl16_rps3_rpl22_rps19_rpl2_rpl23_ndhB_rps7_rps12_ycf1_rpl32_ccsA_ndhD_psaC_ndhE_ndhG_ndhI_ndhA_ndhH_rps15_ycf1_rps7_ndhB	2
rps4_ndhJ_ndhK_ndhC_atpE_atpB_rbcL_psaI_ycf4_cemA_petA_psbJ_psbL_psbF_psbE_petL_petG_psaJ_rpl33_rps18_rpl20_rps12_clpP_psbB_psbT_psbN_psbH_petB_petD_rpoA_rps11_rpl36_infA_rps8_rpl14_rpl16_rps3_rpl22_rps19_rpl2_rpl23_ndhB_rps7_rps12_ycf1_rps15	4
rps4_ndhJ_ndhK_ndhC_atpE_atpB_rbcL_psaI_ycf4_cemA_petA_psbJ_psbL_psbF_psbE_petL_petG_psaJ_rpl33_rps18_rpl20_rps12_clpP_psbB_psbT_psbN_psbH_petB_petD_rpoA_rps11_rpl36_infA_rps8_rpl14_rpl16_rps3_rpl22_rps19_rpl2_rpl23_ndhB_rps7_rps12_ycf1_rps15_ndhH	4
rps4_ndhJ_ndhK_ndhC_atpE_atpB_rbcL_psaI_ycf4_cemA_petA_psbJ_psbL_psbF_psbE_petL_petG_psaJ_rpl33_rps18_rpl20_rps12_clpP_psbB_psbT_psbN_psbH_petB_petD_rpoA_rps11_rpl36_infA_rps8_rpl14_rpl16_rps3_rpl22_rps19_rpl2_rpl23_ndhB_rps7_rps12_ycf1_rps15_ndhH_ndhA	3
rps4_ndhJ_ndhK_ndhC_atpE_atpB_rbcL_psaI_ycf4_cemA_petA_psbJ_psbL_psbF_psbE_petL_petG_psaJ_rpl33_rps18_rpl20_rps12_clpP_psbB_psbT_psbN_psbH_petB_petD_rpoA_rps11_rpl36_infA_rps8_rpl14_rpl16_rps3_rpl22_rps19_rpl2_rpl23_ndhB_rps7_rps12_ycf1_rps15_ndhH_ndhA_ndhI	3
rps4_ndhJ_ndhK_ndhC_atpE_atpB_rbcL_psaI_ycf4_cemA_petA_psbJ_psbL_psbF_psbE_petL_petG_psaJ_rpl33_rps18_rpl20_rps12_clpP_psbB_psbT_psbN_psbH_petB_petD_rpoA_rps11_rpl36_infA_rps8_rpl14_rpl16_rps3_rpl22_rps19_rpl2_rpl23_ndhB_rps7_rps12_ycf1_rps15_ndhH_ndhA_ndhI_ndhG	3
rps4_ndhJ_ndhK_ndhC_atpE_atpB_rbcL_psaI_ycf4_cemA_petA_psbJ_psbL_psbF_psbE_petL_petG_psaJ_rpl33_rps18_rpl20_rps12_clpP_psbB_psbT_psbN_psbH_petB_petD_rpoA_rps11_rpl36_infA_rps8_rpl14_rpl16_rps3_rpl22_rps19_rpl2_rpl23_ndhB_rps7_rps12_ycf1_rps15_ndhH_ndhA_ndhI_ndhG_ndhE	3
rps4_ndhJ_ndhK_ndhC_atpE_atpB_rbcL_psaI_ycf4_cemA_petA_psbJ_psbL_psbF_psbE_petL_petG_psaJ_rpl33_rps18_rpl20_rps12_clpP_psbB_psbT_psbN_psbH_petB_petD_rpoA_rps11_rpl36_infA_rps8_rpl14_rpl16_rps3_rpl22_rps19_rpl2_rpl23_ndhB_rps7_rps12_ycf1_rps15_ndhH_ndhA_ndhI_ndhG_ndhE_psaC	3
rps4_ndhJ_ndhK_ndhC_atpE_atpB_rbcL_psaI_ycf4_cemA_petA_psbJ_psbL_psbF_psbE_petL_petG_psaJ_rpl33_rps18_rpl20_rps12_clpP_psbB_psbT_psbN_psbH_petB_petD_rpoA_rps11_rpl36_infA_rps8_rpl14_rpl16_rps3_rpl22_rps19_rpl2_rpl23_ndhB_rps7_rps12_ycf1_rps15_ndhH_ndhA_ndhI_ndhG_ndhE_psaC_ccsA	2
rps4_ndhJ_ndhK_ndhC_atpE_atpB_rbcL_psaI_ycf4_cemA_petA_psbJ_psbL_psbF_psbE_petL_petG_psaJ_rpl33_rps18_rpl20_rps12_clpP_psbB_psbT_psbN_psbH_petB_petD_rpoA_rps11_rpl36_infA_rps8_rpl14_rpl16_rps3_rpl22_rps19_rpl2_rpl23_ndhB_rps7_rps12_ycf1_rps15_ndhH_ndhA_ndhI_ndhG_ndhE_psaC_ccsA_rpl32	2
rps4_ndhJ_ndhK_ndhC_atpE_atpB_rbcL_psaI_ycf4_cemA_petA_psbJ_psbL_psbF_psbE_petL_petG_psaJ_rpl33_rps18_rpl20_rps12_clpP_psbB_psbT_psbN_psbH_petB_petD_rpoA_rps11_rpl36_infA_rps8_rpl14_rpl16_rps3_rpl22_rps19_rpl2_rpl23_ndhB_rps7_rps12_ycf1_rps15_ndhH_ndhA_ndhI_ndhG_ndhE_psaC_ccsA_rpl32_rps15	2
rps4_ndhJ_ndhK_ndhC_atpE_atpB_rbcL_psaI_ycf4_cemA_petA_psbJ_psbL_psbF_psbE_petL_petG_psaJ_rpl33_rps18_rpl20_rps12_clpP_psbB_psbT_psbN_psbH_petB_petD_rpoA_rps11_rpl36_infA_rps8_rpl14_rpl16_rps3_rpl22_rps19_rpl2_rpl23_ndhB_rps7_rps12_ycf1_rps15_ndhH_ndhA_ndhI_ndhG_ndhE_psaC_ccsA_rpl32_rps15_ycf1	2
rps4_ndhJ_ndhK_ndhC_atpE_atpB_rbcL_psaI_ycf4_cemA_petA_psbJ_psbL_psbF_psbE_petL_petG_psaJ_rpl33_rps18_rpl20_rps12_clpP_psbB_psbT_psbN_psbH_petB_petD_rpoA_rps11_rpl36_infA_rps8_rpl14_rpl16_rps3_rpl22_rps19_rpl2_rpl23_ndhB_rps7_rps12_ycf1_rps15_ndhH_ndhA_ndhI_ndhG_ndhE_psaC_ccsA_rpl32_rps15_ycf1_rps7	2
rps4_ndhJ_ndhK_ndhC_atpE_atpB_rbcL_psaI_ycf4_cemA_petA_psbJ_psbL_psbF_psbE_petL_petG_psaJ_rpl33_rps18_rpl20_rps12_clpP_psbB_psbT_psbN_psbH_petB_petD_rpoA_rps11_rpl36_infA_rps8_rpl14_rpl16_rps3_rpl22_rps19_rpl2_rpl23_ndhB_rps7_rps12_ycf1_rps15_ndhH_ndhA_ndhI_ndhG_ndhE_psaC_ccsA_rpl32_rps15_ycf1_rps7_ndhB	2
rps4_ndhJ_ndhK_ndhC_atpE_atpB_rbcL_psaI_ycf4_cemA_petA_psbJ_psbL_psbF_psbE_petL_petG_psaJ_rpl33_rps18_rpl20_rps12_clpP_psbB_psbT_psbN_psbH_petB_petD_rpoA_rps11_rpl36_infA_rps8_rpl14_rpl16_rps3_rpl22_rps19_rpl2_rpl23_ndhB_rps7_rps12_ycf1_rps15_ndhH_ndhA_ndhI_ndhG_ndhE_psaC_ccsA_rpl32_rps15_ycf1_rps7_ndhB_rpl23	2
rps4_ndhJ_ndhK_ndhC_atpE_atpB_rbcL_psaI_ycf4_cemA_petA_psbJ_psbL_psbF_psbE_petL_petG_psaJ_rpl33_rps18_rpl20_rps12_clpP_psbB_psbT_psbN_psbH_petB_petD_rpoA_rps11_rpl36_infA_rps8_rpl14_rpl16_rps3_rpl22_rps19_rpl2_rpl23_ndhB_rps7_rps12_ycf1_rps15_ndhH_ndhA_ndhI_ndhG_ndhE_psaC_ccsA_rpl32_rps15_ycf1_rps7_ndhB_rpl23_rpl2	2
rps4_ndhJ_ndhK_ndhC_atpE_atpB_rbcL_psaI_ycf4_cemA_petA_psbJ_psbL_psbF_psbE_petL_petG_psaJ_rpl33_rps18_rpl20_rps12_clpP_psbB_psbT_psbN_psbH_petB_petD_rpoA_rps11_rpl36_infA_rps8_rpl14_rpl16_rps3_rpl22_rps19_rpl2_rpl23_ndhB_rps7_rps15	4
rps4_ndhJ_ndhK_ndhC_atpE_atpB_rbcL_psaI_ycf4_cemA_petA_psbJ_psbL_psbF_psbE_petL_petG_psaJ_rpl33_rps18_rpl20_rps12_clpP_psbB_psbT_psbN_psbH_petB_petD_rpoA_rps11_rpl36_infA_rps8_rpl14_rpl16_rps3_rpl22_rps19_rpl2_rpl23_ndhB_rps7_rps15_rpl32	2
rps4_ndhJ_ndhK_ndhC_atpE_atpB_rbcL_psaI_ycf4_cemA_petA_psbJ_psbL_psbF_psbE_petL_petG_psaJ_rpl33_rps18_rpl20_rps12_clpP_psbB_psbT_psbN_psbH_petB_petD_rpoA_rps11_rpl36_infA_rps8_rpl14_rpl16_rps3_rpl22_rps19_rpl2_rpl23_ndhB_rps7_rps15_rpl32_ccsA	2
rps4_ndhJ_ndhK_ndhC_atpE_atpB_rbcL_psaI_ycf4_cemA_petA_psbJ_psbL_psbF_psbE_petL_petG_psaJ_rpl33_rps18_rpl20_rps12_clpP_psbB_psbT_psbN_psbH_petB_petD_rpoA_rps11_rpl36_infA_rps8_rpl14_rpl16_rps3_rpl22_rps19_rpl2_rpl23_ndhB_rps7_rps15_rpl32_ccsA_ndhD	2
rps4_ndhJ_ndhK_ndhC_atpE_atpB_rbcL_psaI_ycf4_cemA_petA_psbJ_psbL_psbF_psbE_petL_petG_psaJ_rpl33_rps18_rpl20_rps12_clpP_psbB_psbT_psbN_psbH_petB_petD_rpoA_rps11_rpl36_infA_rps8_rpl14_rpl16_rps3_rpl22_rps19_rpl2_rpl23_ndhB_rps7_rps15_rpl32_ccsA_ndhD_psaC	2
rps4_ndhJ_ndhK_ndhC_atpE_atpB_rbcL_psaI_ycf4_cemA_petA_psbJ_psbL_psbF_psbE_petL_petG_psaJ_rpl33_rps18_rpl20_rps12_clpP_psbB_psbT_psbN_psbH_petB_petD_rpoA_rps11_rpl36_infA_rps8_rpl14_rpl16_rps3_rpl22_rps19_rpl2_rpl23_ndhB_rps7_rps15_rpl32_ccsA_ndhD_psaC_ndhE	2
rps4_ndhJ_ndhK_ndhC_atpE_atpB_rbcL_psaI_ycf4_cemA_petA_psbJ_psbL_psbF_psbE_petL_petG_psaJ_rpl33_rps18_rpl20_rps12_clpP_psbB_psbT_psbN_psbH_petB_petD_rpoA_rps11_rpl36_infA_rps8_rpl14_rpl16_rps3_rpl22_rps19_rpl2_rpl23_ndhB_rps7_rps15_rpl32_ccsA_ndhD_psaC_ndhE_ndhG	2
rps4_ndhJ_ndhK_ndhC_atpE_atpB_rbcL_psaI_ycf4_cemA_petA_psbJ_psbL_psbF_psbE_petL_petG_psaJ_rpl33_rps18_rpl20_rps12_clpP_psbB_psbT_psbN_psbH_petB_petD_rpoA_rps11_rpl36_infA_rps8_rpl14_rpl16_rps3_rpl22_rps19_rpl2_rpl23_ndhB_rps7_rps15_rpl32_ccsA_ndhD_psaC_ndhE_ndhG_ndhI	2
rps4_ndhJ_ndhK_ndhC_atpE_atpB_rbcL_psaI_ycf4_cemA_petA_psbJ_psbL_psbF_psbE_petL_petG_psaJ_rpl33_rps18_rpl20_rps12_clpP_psbB_psbT_psbN_psbH_petB_petD_rpoA_rps11_rpl36_infA_rps8_rpl14_rpl16_rps3_rpl22_rps19_rpl2_rpl23_ndhB_rps7_rps15_rpl32_ccsA_ndhD_psaC_ndhE_ndhG_ndhI_ndhA	2
rps4_ndhJ_ndhK_ndhC_atpE_atpB_rbcL_psaI_ycf4_cemA_petA_psbJ_psbL_psbF_psbE_petL_petG_psaJ_rpl33_rps18_rpl20_rps12_clpP_psbB_psbT_psbN_psbH_petB_petD_rpoA_rps11_rpl36_infA_rps8_rpl14_rpl16_rps3_rpl22_rps19_rpl2_rpl23_ndhB_rps7_rps15_rpl32_ccsA_ndhD_psaC_ndhE_ndhG_ndhI_ndhA_ndhH	2
rps4_ndhJ_ndhK_ndhC_atpE_atpB_rbcL_psaI_ycf4_cemA_petA_psbJ_psbL_psbF_psbE_petL_petG_psaJ_rpl33_rps18_rpl20_rps12_clpP_psbB_psbT_psbN_psbH_petB_petD_rpoA_rps11_rpl36_infA_rps8_rpl14_rpl16_rps3_rpl22_rps19_rpl2_rpl23_ndhB_rps7_rps15_rpl32_ccsA_ndhD_psaC_ndhE_ndhG_ndhI_ndhA_ndhH_rps15	2
rps4_ndhJ_ndhK_ndhC_atpE_atpB_rbcL_psaI_ycf4_cemA_petA_psbJ_psbL_psbF_psbE_petL_petG_psaJ_rpl33_rps18_rpl20_rps12_clpP_psbB_psbT_psbN_psbH_petB_petD_rpoA_rps11_rpl36_infA_rps8_rpl14_rpl16_rps3_rpl22_rps19_rpl2_rpl23_ndhB_rps7_rps15_rpl32_ccsA_ndhD_psaC_ndhE_ndhG_ndhI_ndhA_ndhH_rps15_rps7	2
rps4_ndhJ_ndhK_ndhC_atpE_atpB_rbcL_psaI_ycf4_cemA_petA_psbJ_psbL_psbF_psbE_petL_petG_psaJ_rpl33_rps18_rpl20_rps12_clpP_psbB_psbT_psbN_psbH_petB_petD_rpoA_rps11_rpl36_infA_rps8_rpl14_rpl16_rps3_rpl22_rps19_rpl2_rpl23_ndhB_rps7_rps15_rpl32_ccsA_ndhD_psaC_ndhE_ndhG_ndhI_ndhA_ndhH_rps15_rps7_ndhB	2
rps4_ndhJ_ndhK_ndhC_atpE_atpB_rbcL_psaI_ycf4_cemA_petA_psbJ_psbL_psbF_psbE_petL_petG_psaJ_rpl33_rps18_rpl20_rps12_clpP_psbB_psbT_psbN_psbH_petB_petD_rpoA_rps11_rpl36_infA_rps8_rpl14_rpl16_rps3_rpl22_rps19_rpl2_rpl23_ndhB_rps7_rps15_rpl32_ccsA_ndhD_psaC_ndhE_ndhG_ndhI_ndhA_ndhH_rps15_rps7_ndhB_rpl23	2
rps4_ndhJ_ndhK_ndhC_atpE_atpB_rbcL_psaI_ycf4_cemA_petA_psbJ_psbL_psbF_psbE_petL_petG_psaJ_rpl33_rps18_rpl20_rps12_clpP_psbB_psbT_psbN_psbH_petB_petD_rpoA_rps11_rpl36_infA_rps8_rpl14_rpl16_rps3_rpl22_rps19_rpl2_rpl23_ndhB_rps7_rps15_rpl32_ccsA_ndhD_psaC_ndhE_ndhG_ndhI_ndhA_ndhH_rps15_rps7_ndhB_rpl23_rpl2	2
rps4_ndhJ_ndhK_ndhC_atpE_atpB_rbcL_psaI_ycf4_cemA_petA_psbJ_psbL_psbF_psbE_petL_petG_psaJ_rpl33_rps18_rpl20_rps12_clpP_psbB_psbT_psbN_psbH_petB_petD_rpoA_rps11_rpl36_infA_rps8_rpl14_rpl16_rps3_rpl22_rps19_rpl2_rpl23_ndhB_rps7_rps15_rpl32_ccsA_ndhD_psaC_ndhE_ndhG_ndhI_ndhA_ndhH_rps15_rps7_ndhB_rpl23_rpl2_rps19	2
rps4_ndhJ_ndhK_ndhC_atpE_atpB_rbcL_psaI_ycf4_cemA_petA_psbJ_psbL_psbF_psbE_petL_petG_psaJ_rpl33_rps18_rpl20_rps12_clpP_psbB_psbT_psbN_psbH_petB_petD_rpoA_rps11_rpl36_rps8	3
rps4_ndhJ_ndhK_ndhC_atpE_atpB_rbcL_psaI_ycf4_cemA_petA_psbJ_psbL_psbF_psbE_petL_petG_psaJ_rpl33_rps18_rpl20_rps12_clpP_psbB_psbT_psbN_psbH_petB_petD_rpoA_rps11_rpl36_rps8_rpl14	3
rps4_ndhJ_ndhK_ndhC_atpE_atpB_rbcL_psaI_ycf4_cemA_petA_psbJ_psbL_psbF_psbE_petL_petG_psaJ_rpl33_rps18_rpl20_rps12_clpP_psbB_psbT_psbN_psbH_petB_petD_rpoA_rps11_rpl36_rps8_rpl14_rpl16	3
rps4_ndhJ_ndhK_ndhC_atpE_atpB_rbcL_psaI_ycf4_cemA_petA_psbJ_psbL_psbF_psbE_petL_petG_psaJ_rpl33_rps18_rpl20_rps12_clpP_psbB_psbT_psbN_psbH_petB_petD_rpoA_rps11_rpl36_rps8_rpl14_rpl16_rps3	3
rps4_ndhJ_ndhK_ndhC_atpE_atpB_rbcL_psaI_ycf4_cemA_petA_psbJ_psbL_psbF_psbE_petL_petG_psaJ_rpl33_rps18_rpl20_rps12_clpP_psbB_psbT_psbN_psbH_petB_petD_rpoA_rps11_rpl36_rps8_rpl14_rpl16_rps3_rpl22	3
rps4_ndhJ_ndhK_ndhC_atpE_atpB_rbcL_psaI_ycf4_cemA_petA_psbJ_psbL_psbF_psbE_petL_petG_psaJ_rpl33_rps18_rpl20_rps12_clpP_psbB_psbT_psbN_psbH_petB_petD_rpoA_rps11_rpl36_rps8_rpl14_rpl16_rps3_rpl22_rps19	3
rps4_ndhJ_ndhK_ndhC_atpE_atpB_rbcL_psaI_ycf4_cemA_petA_psbJ_psbL_psbF_psbE_petL_petG_psaJ_rpl33_rps18_rpl20_rps12_clpP_psbB_psbT_psbN_psbH_petB_petD_rpoA_rps11_rpl36_rps8_rpl14_rpl16_rps3_rpl22_rps19_rpl2	3
rps4_ndhJ_ndhK_ndhC_atpE_atpB_rbcL_psaI_ycf4_cemA_petA_psbJ_psbL_psbF_psbE_petL_petG_psaJ_rpl33_rps18_rpl20_rps12_clpP_psbB_psbT_psbN_psbH_petB_petD_rpoA_rps11_rpl36_rps8_rpl14_rpl16_rps3_rpl22_rps19_rpl2_rpl23	3
rps4_ndhJ_ndhK_ndhC_atpE_atpB_rbcL_psaI_ycf4_cemA_petA_psbJ_psbL_psbF_psbE_petL_petG_psaJ_rpl33_rps18_rpl20_rps12_clpP_psbB_psbT_psbN_psbH_petB_petD_rpoA_rps11_rpl36_rps8_rpl14_rpl16_rps3_rpl22_rps19_rpl2_rpl23_ndhB	3
rps4_ndhJ_ndhK_ndhC_atpE_atpB_rbcL_psaI_ycf4_cemA_petA_psbJ_psbL_psbF_psbE_petL_petG_psaJ_rpl33_rps18_rpl20_rps12_clpP_psbB_psbT_psbN_psbH_petB_petD_rpoA_rps11_rpl36_rps8_rpl14_rpl16_rps3_rpl22_rps19_rpl2_rpl23_ndhB_rps7	3
rps4_ndhJ_ndhK_ndhC_atpE_atpB_rbcL_psaI_ycf4_cemA_petA_psbJ_psbL_psbF_psbE_petL_petG_psaJ_rpl33_rps18_rpl20_rps12_clpP_psbB_psbT_psbN_psbH_petB_petD_rpoA_rps11_rpl36_rps8_rpl14_rpl16_rps3_rpl22_rps19_rpl2_rpl23_ndhB_rps7_rps12	2
rps4_ndhJ_ndhK_ndhC_atpE_atpB_rbcL_psaI_ycf4_cemA_petA_psbJ_psbL_psbF_psbE_petL_petG_psaJ_rpl33_rps18_rpl20_rps12_clpP_psbB_psbT_psbN_psbH_petB_petD_rpoA_rps11_rpl36_rps8_rpl14_rpl16_rps3_rpl22_rps19_rpl2_rpl23_ndhB_rps7_rps12_rpl32	2
rps4_ndhJ_ndhK_ndhC_atpE_atpB_rbcL_psaI_ycf4_cemA_petA_psbJ_psbL_psbF_psbE_petL_petG_psaJ_rpl33_rps18_rpl20_rps12_clpP_psbB_psbT_psbN_psbH_petB_petD_rps11	4
rps4_ndhJ_ndhK_ndhC_atpE_atpB_rbcL_psaI_ycf4_cemA_petA_psbJ_psbL_psbF_psbE_petL_petG_psaJ_rpl33_rps18_rpl20_rps12_clpP_psbB_psbT_psbN_psbH_petB_petD_rps11_rpl36	4
rps4_ndhJ_ndhK_ndhC_atpE_atpB_rbcL_psaI_ycf4_cemA_petA_psbJ_psbL_psbF_psbE_petL_petG_psaJ_rpl33_rps18_rpl20_rps12_clpP_psbB_psbT_psbN_psbH_petB_petD_rps11_rpl36_infA	4
rps4_ndhJ_ndhK_ndhC_atpE_atpB_rbcL_psaI_ycf4_cemA_petA_psbJ_psbL_psbF_psbE_petL_petG_psaJ_rpl33_rps18_rpl20_rps12_clpP_psbB_psbT_psbN_psbH_petB_petD_rps11_rpl36_infA_rps8	4
rps4_ndhJ_ndhK_ndhC_atpE_atpB_rbcL_psaI_ycf4_cemA_petA_psbJ_psbL_psbF_psbE_petL_petG_psaJ_rpl33_rps18_rpl20_rps12_clpP_psbB_psbT_psbN_psbH_petB_petD_rps11_rpl36_infA_rps8_rpl14	4
rps4_ndhJ_ndhK_ndhC_atpE_atpB_rbcL_psaI_ycf4_cemA_petA_psbJ_psbL_psbF_psbE_petL_petG_psaJ_rpl33_rps18_rpl20_rps12_clpP_psbB_psbT_psbN_psbH_petB_petD_rps11_rpl36_infA_rps8_rpl14_rpl16	4
rps4_ndhJ_ndhK_ndhC_atpE_atpB_rbcL_psaI_ycf4_cemA_petA_psbJ_psbL_psbF_psbE_petL_petG_psaJ_rpl33_rps18_rpl20_rps12_clpP_psbB_psbT_psbN_psbH_petB_petD_rps11_rpl36_infA_rps8_rpl14_rpl16_rps3	4
rps4_ndhJ_ndhK_ndhC_atpE_atpB_rbcL_psaI_ycf4_cemA_petA_psbJ_psbL_psbF_psbE_petL_petG_psaJ_rpl33_rps18_rpl20_rps12_clpP_psbB_psbT_psbN_psbH_petB_petD_rps11_rpl36_infA_rps8_rpl14_rpl16_rps3_rpl22	4
rps4_ndhJ_ndhK_ndhC_atpE_atpB_rbcL_psaI_ycf4_cemA_petA_psbJ_psbL_psbF_psbE_petL_petG_psaJ_rpl33_rps18_rpl20_rps12_clpP_psbB_psbT_psbN_psbH_petB_petD_rps11_rpl36_infA_rps8_rpl14_rpl16_rps3_rpl22_rps19	4
rps4_ndhJ_ndhK_ndhC_atpE_atpB_rbcL_psaI_ycf4_cemA_petA_psbJ_psbL_psbF_psbE_petL_petG_psaJ_rpl33_rps18_rpl20_rps12_clpP_psbB_psbT_psbN_psbH_petB_petD_rps11_rpl36_infA_rps8_rpl14_rpl16_rps3_rpl22_rps19_rpl2	4
rps4_ndhJ_ndhK_ndhC_atpE_atpB_rbcL_psaI_ycf4_cemA_petA_psbJ_psbL_psbF_psbE_petL_petG_psaJ_rpl33_rps18_rpl20_rps12_clpP_psbB_psbT_psbN_psbH_petB_petD_rps11_rpl36_infA_rps8_rpl14_rpl16_rps3_rpl22_rps19_rpl2_rpl23	4
rps4_ndhJ_ndhK_ndhC_atpE_atpB_rbcL_psaI_ycf4_cemA_petA_psbJ_psbL_psbF_psbE_petL_petG_psaJ_rpl33_rps18_rpl20_rps12_clpP_psbB_psbT_psbN_psbH_petB_petD_rps11_rpl36_infA_rps8_rpl14_rpl16_rps3_rpl22_rps19_rpl2_rpl23_ndhB	3
rps4_ndhJ_ndhK_ndhC_atpE_atpB_rbcL_psaI_ycf4_cemA_petA_psbJ_psbL_psbF_psbE_petL_petG_psaJ_rpl33_rps18_rpl20_rps12_clpP_psbB_psbT_psbN_psbH_petB_petD_rps11_rpl36_infA_rps8_rpl14_rpl16_rps3_rpl22_rps19_rpl2_rpl23_ndhB_rps7	3
rps4_ndhJ_ndhK_ndhC_atpE_atpB_rbcL_psaI_ycf4_cemA_petA_psbJ_psbL_psbF_psbE_petL_petG_psaJ_rpl33_rps18_rpl20_rps12_clpP_psbB_psbT_psbN_psbH_petB_petD_rps11_rpl36_infA_rps8_rpl14_rpl16_rps3_rpl22_rps19_rpl2_rpl23_ndhB_rps7_rps12	3
rps4_ndhJ_ndhK_ndhC_atpE_atpB_rbcL_psaI_ycf4_cemA_petA_psbJ_psbL_psbF_psbE_petL_petG_psaJ_rpl33_rps18_rpl20_rps12_psbB	6
rps4_ndhJ_ndhK_ndhC_atpE_atpB_rbcL_psaI_ycf4_cemA_petA_psbJ_psbL_psbF_psbE_petL_petG_psaJ_rpl33_rps18_rpl20_rps12_psbB_psbT	6
rps4_ndhJ_ndhK_ndhC_atpE_atpB_rbcL_psaI_ycf4_cemA_petA_psbJ_psbL_psbF_psbE_petL_petG_psaJ_rpl33_rps18_rpl20_rps12_psbB_psbT_psbN	6
rps4_ndhJ_ndhK_ndhC_atpE_atpB_rbcL_psaI_ycf4_cemA_petA_psbJ_psbL_psbF_psbE_petL_petG_psaJ_rpl33_rps18_rpl20_rps12_psbB_psbT_psbN_psbH	6
rps4_ndhJ_ndhK_ndhC_atpE_atpB_rbcL_psaI_ycf4_cemA_petA_psbJ_psbL_psbF_psbE_petL_petG_psaJ_rpl33_rps18_rpl20_rps12_psbB_psbT_psbN_psbH_petB	4
rps4_ndhJ_ndhK_ndhC_atpE_atpB_rbcL_psaI_ycf4_cemA_petA_psbJ_psbL_psbF_psbE_petL_petG_psaJ_rpl33_rps18_rpl20_rps12_psbB_psbT_psbN_psbH_petB_petD	4
rps4_ndhJ_ndhK_ndhC_atpE_atpB_rbcL_psaI_ycf4_cemA_petA_psbJ_psbL_psbF_psbE_petL_petG_psaJ_rpl33_rps18_rpl20_rps12_psbB_psbT_psbN_psbH_petB_petD_rpoA	4
rps4_ndhJ_ndhK_ndhC_atpE_atpB_rbcL_psaI_ycf4_cemA_petA_psbJ_psbL_psbF_psbE_petL_petG_psaJ_rpl33_rps18_rpl20_rps12_psbB_psbT_psbN_psbH_petB_petD_rpoA_rps11	4
rps4_ndhJ_ndhK_ndhC_atpE_atpB_rbcL_psaI_ycf4_cemA_petA_psbJ_psbL_psbF_psbE_petL_petG_psaJ_rpl33_rps18_rpl20_rps12_psbB_psbT_psbN_psbH_petB_petD_rpoA_rps11_rpl36	4
rps4_ndhJ_ndhK_ndhC_atpE_atpB_rbcL_psaI_ycf4_cemA_petA_psbJ_psbL_psbF_psbE_petL_petG_psaJ_rpl33_rps18_rpl20_rps12_psbB_psbT_psbN_psbH_petB_petD_rpoA_rps11_rpl36_infA	2
rps4_ndhJ_ndhK_ndhC_atpE_atpB_rbcL_psaI_ycf4_cemA_petA_psbJ_psbL_psbF_psbE_petL_petG_psaJ_rpl33_rps18_rpl20_rps12_psbB_psbT_psbN_psbH_petB_petD_rpoA_rps11_rpl36_infA_rps8	2
rps4_ndhJ_ndhK_ndhC_atpE_atpB_rbcL_psaI_ycf4_cemA_petA_psbJ_psbL_psbF_psbE_petL_petG_psaJ_rpl33_rps18_rpl20_rps12_psbB_psbT_psbN_psbH_petB_petD_rpoA_rps11_rpl36_infA_rps8_rpl14	2
rps4_ndhJ_ndhK_ndhC_atpE_atpB_rbcL_psaI_ycf4_cemA_petA_psbJ_psbL_psbF_psbE_petL_petG_psaJ_rpl33_rps18_rpl20_rps12_psbB_psbT_psbN_psbH_petB_petD_rpoA_rps11_rpl36_infA_rps8_rpl14_rpl16	2
rps4_ndhJ_ndhK_ndhC_atpE_atpB_rbcL_psaI_ycf4_cemA_petA_psbJ_psbL_psbF_psbE_petL_petG_psaJ_rpl33_rps18_rpl20_rps12_psbB_psbT_psbN_psbH_petB_petD_rpoA_rps11_rpl36_infA_rps8_rpl14_rpl16_rps3	2
rps4_ndhJ_ndhK_ndhC_atpE_atpB_rbcL_psaI_ycf4_cemA_petA_psbJ_psbL_psbF_psbE_petL_petG_psaJ_rpl33_rps18_rpl20_rps12_psbB_psbT_psbN_psbH_petB_petD_rpoA_rps11_rpl36_infA_rps8_rpl14_rpl16_rps3_rpl22	2
rps4_ndhJ_ndhK_ndhC_atpE_atpB_rbcL_psaI_ycf4_cemA_petA_psbJ_psbL_psbF_psbE_petL_petG_psaJ_rpl33_rps18_rpl20_rps12_psbB_psbT_psbN_psbH_petB_petD_rpoA_rps11_rpl36_infA_rps8_rpl14_rpl16_rps3_rpl22_rps19	2
rps4_ndhJ_ndhK_ndhC_atpE_atpB_rbcL_psaI_ycf4_cemA_petA_psbJ_psbL_psbF_psbE_petL_petG_psaJ_rpl33_rps18_rpl20_rps12_psbB_psbT_psbN_psbH_petB_petD_rpoA_rps11_rpl36_rps8	2
rps4_ndhJ_ndhK_ndhC_atpE_atpB_rbcL_psaI_ycf4_cemA_petA_psbJ_psbL_psbF_psbE_petL_petG_psaJ_rpl33_rps18_rpl20_rps12_psbB_psbT_psbN_psbH_petB_petD_rpoA_rps11_rpl36_rps8_rpl14	2
rps4_ndhJ_ndhK_ndhC_atpE_atpB_rbcL_psaI_ycf4_cemA_petA_psbJ_psbL_psbF_psbE_petL_petG_psaJ_rpl33_rps18_rpl20_rps12_psbB_psbT_psbN_psbH_petB_petD_rpoA_rps11_rpl36_rps8_rpl14_rpl16	2
rps4_ndhJ_ndhK_ndhC_atpE_atpB_rbcL_psaI_ycf4_cemA_petA_psbJ_psbL_psbF_psbE_petL_petG_psaJ_rpl33_rps18_rpl20_rps12_psbB_psbT_psbN_psbH_petB_petD_rpoA_rps11_rpl36_rps8_rpl14_rpl16_rps3	2
rps4_ndhJ_ndhK_ndhC_atpE_atpB_rbcL_psaI_ycf4_cemA_petA_psbJ_psbL_psbF_psbE_petL_petG_psaJ_rpl33_rps18_rpl20_rps12_psbB_psbT_psbN_psbH_petB_petD_rpoA_rps11_rpl36_rps8_rpl14_rpl16_rps3_rpl22	2
rps4_ndhJ_ndhK_ndhC_atpE_atpB_rbcL_psaI_ycf4_cemA_petA_psbJ_psbL_psbF_psbE_petL_petG_psaJ_rpl33_rps18_rpl20_rps12_psbB_psbT_psbN_psbH_petB_petD_rpoA_rps11_rpl36_rps8_rpl14_rpl16_rps3_rpl22_rps19	2
rps4_ndhJ_ndhK_ndhC_atpE_atpB_rbcL_psaI_ycf4_cemA_petA_psbJ_psbL_psbF_psbE_petL_petG_psaJ_rpl33_rps18_rpl20_rps12_psbB_psbT_psbN_psbH_petB_petD_rpoA_rps11_rpl36_rps8_rpl14_rpl16_rps3_rpl22_rps19_rpl2	2
rps4_ndhJ_ndhK_ndhC_atpE_atpB_rbcL_psaI_ycf4_cemA_petA_psbJ_psbL_psbF_psbE_petL_petG_psaJ_rpl33_rps18_rpl20_rps12_psbB_psbT_psbN_psbH_petD	2
rps4_ndhJ_ndhK_ndhC_atpE_atpB_rbcL_psaI_ycf4_cemA_petA_psbJ_psbL_psbF_psbE_petL_petG_psaJ_rpl33_rps18_rpl20_rps12_psbB_psbT_psbN_psbH_petD_rpoA	2
rps4_ndhJ_ndhK_ndhC_atpE_atpB_rbcL_psaI_ycf4_cemA_petA_psbJ_psbL_psbF_psbE_petL_petG_psaJ_rpl33_rps18_rpl20_rps12_psbB_psbT_psbN_psbH_petD_rpoA_rps11	2
rps4_ndhJ_ndhK_ndhC_atpE_atpB_rbcL_psaI_ycf4_cemA_petA_psbJ_psbL_psbF_psbE_petL_petG_psaJ_rpl33_rps18_rpl20_rps12_psbB_psbT_psbN_psbH_petD_rpoA_rps11_rpl36	2
rps4_ndhJ_ndhK_ndhC_atpE_atpB_rbcL_psaI_ycf4_cemA_petA_psbJ_psbL_psbF_psbE_petL_petG_psaJ_rpl33_rps18_rpl20_rps12_psbB_psbT_psbN_psbH_petD_rpoA_rps11_rpl36_rps8	2
rps4_ndhJ_ndhK_ndhC_atpE_atpB_rbcL_psaI_ycf4_cemA_petA_psbJ_psbL_psbF_psbE_petL_petG_psaJ_rpl33_rps18_rpl20_rps12_psbB_psbT_psbN_psbH_petD_rpoA_rps11_rpl36_rps8_rpl14	2
rps4_ndhJ_ndhK_ndhC_atpE_atpB_rbcL_psaI_ycf4_cemA_petA_psbJ_psbL_psbF_psbE_petL_petG_psaJ_rpl33_rps18_rpl20_rps12_psbB_psbT_psbN_psbH_petD_rpoA_rps11_rpl36_rps8_rpl14_rpl16	2
rps4_ndhJ_ndhK_ndhC_atpE_atpB_rbcL_psaI_ycf4_cemA_petA_psbJ_psbL_psbF_psbE_petL_petG_psaJ_rpl33_rps18_rpl20_rps12_psbB_psbT_psbN_psbH_petD_rpoA_rps11_rpl36_rps8_rpl14_rpl16_rps3	2
rps4_ndhJ_ndhK_ndhC_atpE_atpB_rbcL_psaI_ycf4_cemA_petA_psbJ_psbL_psbF_psbE_petL_petG_psaJ_rpl33_rps18_rpl20_rps12_psbB_psbT_psbN_psbH_petD_rpoA_rps11_rpl36_rps8_rpl14_rpl16_rps3_rpl22	2
rps4_ndhJ_ndhK_ndhC_atpE_atpB_rbcL_psaI_ycf4_cemA_petA_psbJ_psbL_psbF_psbE_petL_petG_psaJ_rpl33_rps18_rpl20_rps12_psbB_psbT_psbN_psbH_petD_rpoA_rps11_rpl36_rps8_rpl14_rpl16_rps3_rpl22_rps19	2
rps4_ndhJ_ndhK_ndhC_atpE_atpB_rbcL_psaI_ycf4_cemA_petA_psbJ_psbL_psbF_psbE_petL_petG_psaJ_rpl33_rps18_rpl20_rps12_psbB_psbT_psbN_psbH_petD_rpoA_rps11_rpl36_rps8_rpl14_rpl16_rps3_rpl22_rps19_rpl2	2
rps4_ndhJ_ndhK_ndhC_atpE_atpB_rbcL_psaI_ycf4_cemA_petA_psbJ_psbL_psbF_psbE_petL_petG_psaJ_rpl33_rps18_rpl20_rps12_psbB_psbT_psbN_psbH_petD_rpoA_rps11_rpl36_rps8_rpl14_rpl16_rps3_rpl22_rps19_rpl2_rpl23	2
rps4_ndhJ_ndhK_ndhC_atpE_atpB_rbcL_psaI_ycf4_cemA_petA_psbJ_psbL_psbF_psbE_petL_petG_psaJ_rpl33_rps18_rpl20_rps12_psbB_psbT_psbN_psbH_petD_rpoA_rps11_rpl36_rps8_rpl14_rpl16_rps3_rpl22_rps19_rpl2_rpl23_rps7	2
rps4_ndhJ_ndhK_ndhC_atpE_atpB_rbcL_psaI_ycf4_cemA_petA_psbJ_psbL_psbF_psbE_petL_petG_psaJ_rpl33_rps18_rpl20_rps12_psbB_psbT_psbN_psbH_petD_rpoA_rps11_rpl36_rps8_rpl14_rpl16_rps3_rpl22_rps19_rpl2_rpl23_rps7_rps12	2
rps4_ndhJ_ndhK_ndhC_atpE_atpB_rbcL_psaI_ycf4_cemA_petA_psbJ_psbL_psbF_psbE_petL_petG_psaJ_rpl33_rps18_rpl20_rps12_rps12	2
rps4_ndhJ_ndhK_ndhC_atpE_atpB_rbcL_psaI_ycf4_cemA_petA_psbJ_psbL_psbF_psbE_petL_petG_psaJ_rpl33_rps18_rpl20_rps12_rps12_clpP	2
rps4_ndhJ_ndhK_ndhC_atpE_atpB_rbcL_psaI_ycf4_cemA_petA_psbJ_psbL_psbF_psbE_petL_petG_psaJ_rpl33_rps18_rpl20_rps12_rps12_clpP_psbB	2
rps4_ndhJ_ndhK_ndhC_atpE_atpB_rbcL_psaI_ycf4_cemA_petA_psbJ_psbL_psbF_psbE_petL_petG_psaJ_rpl33_rps18_rpl20_rps12_rps12_clpP_psbB_psbT	2
rps4_ndhJ_ndhK_ndhC_atpE_atpB_rbcL_psaI_ycf4_cemA_petA_psbJ_psbL_psbF_psbE_petL_petG_psaJ_rpl33_rps18_rpl20_rps12_rps12_clpP_psbB_psbT_psbN	2
rps4_ndhJ_ndhK_ndhC_atpE_atpB_rbcL_psaI_ycf4_cemA_petA_psbJ_psbL_psbF_psbE_petL_petG_psaJ_rpl33_rps18_rpl20_rps12_rps12_clpP_psbB_psbT_psbN_psbH	2
rps4_ndhJ_ndhK_ndhC_atpE_atpB_rbcL_psaI_ycf4_cemA_petA_psbJ_psbL_psbF_psbE_petL_petG_psaJ_rpl33_rps18_rpl20_rps12_rps12_clpP_psbB_psbT_psbN_psbH_petB	2
rps4_ndhJ_ndhK_ndhC_atpE_atpB_rbcL_psaI_ycf4_cemA_petA_psbJ_psbL_psbF_psbE_petL_petG_psaJ_rpl33_rps18_rpl20_rps12_rps12_clpP_psbB_psbT_psbN_psbH_petB_petD	2
rps4_ndhJ_ndhK_ndhC_atpE_atpB_rbcL_psaI_ycf4_cemA_petA_psbJ_psbL_psbF_psbE_petL_petG_psaJ_rpl33_rps18_rpl20_rps12_rps12_clpP_psbB_psbT_psbN_psbH_petB_petD_rpoA	2
rps4_ndhJ_ndhK_ndhC_atpE_atpB_rbcL_psaI_ycf4_cemA_petA_psbJ_psbL_psbF_psbE_petL_petG_psaJ_rpl33_rps18_rpl20_rps12_rps12_clpP_psbB_psbT_psbN_psbH_petB_petD_rpoA_rps11	2
rps4_ndhJ_ndhK_ndhC_atpE_atpB_rbcL_psaI_ycf4_cemA_petA_psbJ_psbL_psbF_psbE_petL_petG_psaJ_rpl33_rps18_rpl20_rps12_rps12_clpP_psbB_psbT_psbN_psbH_petB_petD_rpoA_rps11_rpl36	2
rps4_ndhJ_ndhK_ndhC_atpE_atpB_rbcL_psaI_ycf4_cemA_petA_psbJ_psbL_psbF_psbE_petL_petG_psaJ_rpl33_rps18_rpl20_rps12_rps12_clpP_psbB_psbT_psbN_psbH_petB_petD_rpoA_rps11_rpl36_infA	2
rps4_ndhJ_ndhK_ndhC_atpE_atpB_rbcL_psaI_ycf4_cemA_petA_psbJ_psbL_psbF_psbE_petL_petG_psaJ_rpl33_rps18_rpl20_rps12_rps12_clpP_psbB_psbT_psbN_psbH_petB_petD_rpoA_rps11_rpl36_infA_rps8	2
rps4_ndhJ_ndhK_ndhC_atpE_atpB_rbcL_psaI_ycf4_cemA_petA_psbJ_psbL_psbF_psbE_petL_petG_psaJ_rpl33_rps18_rpl20_rps12_rps12_clpP_psbB_psbT_psbN_psbH_petB_petD_rpoA_rps11_rpl36_infA_rps8_rpl14	2
rps4_ndhJ_ndhK_ndhC_atpE_atpB_rbcL_psaI_ycf4_cemA_petA_psbJ_psbL_psbF_psbE_petL_petG_psaJ_rpl33_rps18_rpl20_rps12_rps12_clpP_psbB_psbT_psbN_psbH_petB_petD_rpoA_rps11_rpl36_infA_rps8_rpl14_rpl16	2
rps4_ndhJ_ndhK_ndhC_atpE_atpB_rbcL_psaI_ycf4_cemA_petA_psbJ_psbL_psbF_psbE_petL_petG_psaJ_rpl33_rps18_rpl20_rps12_rps12_clpP_psbB_psbT_psbN_psbH_petB_petD_rpoA_rps11_rpl36_infA_rps8_rpl14_rpl16_rps3	2
rps4_ndhJ_ndhK_ndhC_atpE_atpB_rbcL_psaI_ycf4_cemA_petA_psbJ_psbL_psbF_psbE_petL_petG_psaJ_rpl33_rps18_rpl20_rps12_rps12_clpP_psbB_psbT_psbN_psbH_petB_petD_rpoA_rps11_rpl36_infA_rps8_rpl14_rpl16_rps3_rpl22	2
rps4_ndhJ_ndhK_ndhC_atpE_atpB_rbcL_psaI_ycf4_cemA_petA_psbJ_psbL_psbF_psbE_petL_petG_psaJ_rpl33_rps18_rpl20_rps12_rps12_clpP_psbB_psbT_psbN_psbH_petB_petD_rpoA_rps11_rpl36_infA_rps8_rpl14_rpl16_rps3_rpl22_rps19	2
rps4_ndhJ_ndhK_ndhC_atpE_atpB_rbcL_psaI_ycf4_cemA_petA_psbJ_psbL_psbF_psbE_petL_petG_psaJ_rpl33_rps18_rpl20_rps12_rps12_clpP_psbB_psbT_psbN_psbH_petB_petD_rpoA_rps11_rpl36_infA_rps8_rpl14_rpl16_rps3_rpl22_rps19_rpl2	2
rps4_ndhJ_ndhK_ndhC_atpE_atpB_rbcL_psaI_ycf4_cemA_petA_psbJ_psbL_psbF_psbE_petL_petG_psaJ_rpl33_rps18_rpl20_rps12_rps12_clpP_psbB_psbT_psbN_psbH_petB_petD_rpoA_rps11_rpl36_infA_rps8_rpl14_rpl16_rps3_rpl22_rps19_rpl2_rpl23	2
rps4_ndhJ_ndhK_ndhC_atpE_atpB_rbcL_psaI_ycf4_cemA_petA_psbJ_psbL_psbF_psbE_petL_petG_psaJ_rpl33_rps18_rpl20_rps12_rps12_clpP_psbB_psbT_psbN_psbH_petB_petD_rpoA_rps11_rpl36_infA_rps8_rpl14_rpl16_rps3_rpl22_rps19_rpl2_rpl23_ndhB	2
rps4_ndhJ_ndhK_ndhC_atpE_atpB_rbcL_psaI_ycf4_cemA_petA_psbJ_psbL_psbF_psbE_petL_petG_psaJ_rpl33_rps18_rpl20_rps12_rps12_clpP_psbB_psbT_psbN_psbH_petB_petD_rpoA_rps11_rpl36_infA_rps8_rpl14_rpl16_rps3_rpl22_rps19_rpl2_rpl23_ndhB_rps7	2
rps4_ndhJ_ndhK_ndhC_atpE_atpB_rbcL_psaI_ycf4_cemA_petA_psbJ_psbL_psbF_psbE_petL_petG_psaJ_rpl33_rps18_rpl20_rps12_rps12_clpP_psbB_psbT_psbN_psbH_petB_petD_rpoA_rps11_rpl36_infA_rps8_rpl14_rpl16_rps3_rpl22_rps19_rpl2_rpl23_ndhB_rps7_rps15	2
rps4_ndhJ_ndhK_ndhC_atpE_atpB_rbcL_psaI_ycf4_cemA_petA_psbJ_psbL_psbF_psbE_petL_petG_psaJ_rpl33_rps18_rpl20_rps12_rps12_clpP_psbB_psbT_psbN_psbH_petB_petD_rpoA_rps11_rpl36_infA_rps8_rpl14_rpl16_rps3_rpl22_rps19_rpl2_rpl23_ndhB_rps7_rps15_rpl32	2
rps4_ndhJ_ndhK_ndhC_atpE_atpB_rbcL_psaI_ycf4_cemA_petA_psbJ_psbL_psbF_psbE_petL_petG_psaJ_rpl33_rps18_rpl20_rps12_rps12_clpP_psbB_psbT_psbN_psbH_petB_petD_rpoA_rps11_rpl36_infA_rps8_rpl14_rpl16_rps3_rpl22_rps19_rpl2_rpl23_ndhB_rps7_rps15_rpl32_ccsA	2
rps4_ndhJ_ndhK_ndhC_atpE_atpB_rbcL_psaI_ycf4_cemA_petA_psbJ_psbL_psbF_psbE_petL_petG_psaJ_rpl33_rps18_rpl20_rps12_rps12_clpP_psbB_psbT_psbN_psbH_petB_petD_rpoA_rps11_rpl36_infA_rps8_rpl14_rpl16_rps3_rpl22_rps19_rpl2_rpl23_ndhB_rps7_rps15_rpl32_ccsA_ndhD	2
rps4_ndhJ_ndhK_ndhC_atpE_atpB_rbcL_psaI_ycf4_cemA_petA_psbJ_psbL_psbF_psbE_petL_petG_psaJ_rpl33_rps18_rpl20_rps12_rps12_clpP_psbB_psbT_psbN_psbH_petB_petD_rpoA_rps11_rpl36_infA_rps8_rpl14_rpl16_rps3_rpl22_rps19_rpl2_rpl23_ndhB_rps7_rps15_rpl32_ccsA_ndhD_psaC	2
rps4_ndhJ_ndhK_ndhC_atpE_atpB_rbcL_psaI_ycf4_cemA_petA_psbJ_psbL_psbF_psbE_petL_petG_psaJ_rpl33_rps18_rpl20_rps12_rps12_clpP_psbB_psbT_psbN_psbH_petB_petD_rpoA_rps11_rpl36_infA_rps8_rpl14_rpl16_rps3_rpl22_rps19_rpl2_rpl23_ndhB_rps7_rps15_rpl32_ccsA_ndhD_psaC_ndhE	2
rps4_ndhJ_ndhK_ndhC_atpE_atpB_rbcL_psaI_ycf4_cemA_petA_psbJ_psbL_psbF_psbE_petL_petG_psaJ_rpl33_rps18_rpl20_rps12_rps12_clpP_psbB_psbT_psbN_psbH_petB_petD_rpoA_rps11_rpl36_infA_rps8_rpl14_rpl16_rps3_rpl22_rps19_rpl2_rpl23_ndhB_rps7_rps15_rpl32_ccsA_ndhD_psaC_ndhE_ndhG	2
rps4_ndhJ_ndhK_ndhC_atpE_atpB_rbcL_psaI_ycf4_cemA_petA_psbJ_psbL_psbF_psbE_petL_petG_psaJ_rpl33_rps18_rpl20_rps12_rps12_clpP_psbB_psbT_psbN_psbH_petB_petD_rpoA_rps11_rpl36_infA_rps8_rpl14_rpl16_rps3_rpl22_rps19_rpl2_rpl23_ndhB_rps7_rps15_rpl32_ccsA_ndhD_psaC_ndhE_ndhG_ndhI	2
rps4_ndhJ_ndhK_ndhC_atpE_atpB_rbcL_psaI_ycf4_cemA_petA_psbJ_psbL_psbF_psbE_petL_petG_psaJ_rpl33_rps18_rpl20_rps12_rps12_clpP_psbB_psbT_psbN_psbH_petB_petD_rpoA_rps11_rpl36_infA_rps8_rpl14_rpl16_rps3_rpl22_rps19_rpl2_rpl23_ndhB_rps7_rps15_rpl32_ccsA_ndhD_psaC_ndhE_ndhG_ndhI_ndhA	2
rps4_ndhJ_ndhK_ndhC_atpE_atpB_rbcL_psaI_ycf4_cemA_petA_psbJ_psbL_psbF_psbE_petL_petG_psaJ_rpl33_rps18_rpl20_rps12_rps12_clpP_psbB_psbT_psbN_psbH_petB_petD_rpoA_rps11_rpl36_infA_rps8_rpl14_rpl16_rps3_rpl22_rps19_rpl2_rpl23_ndhB_rps7_rps15_rpl32_ccsA_ndhD_psaC_ndhE_ndhG_ndhI_ndhA_ndhH	2
rps4_ndhJ_ndhK_ndhC_atpE_atpB_rbcL_psaI_ycf4_cemA_petA_psbJ_psbL_psbF_psbE_petL_petG_psaJ_rpl33_rps18_rpl20_rps12_rps12_clpP_psbB_psbT_psbN_psbH_petB_petD_rpoA_rps11_rpl36_infA_rps8_rpl14_rpl16_rps3_rpl22_rps19_rpl2_rpl23_ndhB_rps7_rps15_rpl32_ccsA_ndhD_psaC_ndhE_ndhG_ndhI_ndhA_ndhH_rps15	2
rps4_ndhJ_ndhK_ndhC_atpE_atpB_rbcL_psaI_ycf4_cemA_petA_psbJ_psbL_psbF_psbE_petL_petG_psaJ_rpl33_rps18_rpl20_rps12_rps12_clpP_psbB_psbT_psbN_psbH_petB_petD_rpoA_rps11_rpl36_infA_rps8_rpl14_rpl16_rps3_rpl22_rps19_rpl2_rpl23_ndhB_rps7_rps15_rpl32_ccsA_ndhD_psaC_ndhE_ndhG_ndhI_ndhA_ndhH_rps15_rps7	2
rps4_ndhJ_ndhK_ndhC_atpE_atpB_rbcL_psaI_ycf4_cemA_petA_psbJ_psbL_psbF_psbE_petL_petG_psaJ_rpl33_rps18_rpl20_rps12_rps12_clpP_psbB_psbT_psbN_psbH_petB_petD_rpoA_rps11_rpl36_infA_rps8_rpl14_rpl16_rps3_rpl22_rps19_rpl2_rpl23_ndhB_rps7_rps15_rpl32_ccsA_ndhD_psaC_ndhE_ndhG_ndhI_ndhA_ndhH_rps15_rps7_ndhB	2
rps4_ndhJ_ndhK_ndhC_atpE_atpB_rbcL_psaI_ycf4_cemA_petA_psbJ_psbL_psbF_psbE_petL_petG_psaJ_rpl33_rps18_rpl20_rps12_rps12_clpP_psbB_psbT_psbN_psbH_petB_petD_rpoA_rps11_rpl36_infA_rps8_rpl14_rpl16_rps3_rpl22_rps19_rpl2_rpl23_ndhB_rps7_rps15_rpl32_ccsA_ndhD_psaC_ndhE_ndhG_ndhI_ndhA_ndhH_rps15_rps7_ndhB_rpl23	2
rps4_ndhJ_ndhK_ndhC_atpE_atpB_rbcL_psaI_ycf4_cemA_petA_psbJ_psbL_psbF_psbE_petL_petG_psaJ_rpl33_rps18_rpl20_rps12_rps12_clpP_psbB_psbT_psbN_psbH_petB_petD_rpoA_rps11_rpl36_infA_rps8_rpl14_rpl16_rps3_rpl22_rps19_rpl2_rpl23_ndhB_rps7_rps15_rpl32_ccsA_ndhD_psaC_ndhE_ndhG_ndhI_ndhA_ndhH_rps15_rps7_ndhB_rpl23_rpl2	2
rps4_ndhJ_ndhK_ndhC_atpE_atpB_rbcL_psaI_ycf4_cemA_petA_psbJ_psbL_psbF_psbE_petL_petG_psaJ_rpl33_rps18_rpl20_rps12_rps12_clpP_psbB_psbT_psbN_psbH_petB_petD_rpoA_rps11_rpl36_infA_rps8_rpl14_rpl16_rps3_rpl22_rps19_rpl2_rpl23_ndhB_rps7_rps15_rpl32_ccsA_ndhD_psaC_ndhE_ndhG_ndhI_ndhA_ndhH_rps15_rps7_ndhB_rpl23_rpl2_rps19	2
rps4_ndhJ_ndhK_ndhC_atpE_atpB_rbcL_psaI_ycf4_cemA_petA_psbJ_psbL_psbF_psbE_petL_petG_psaJ_rps18	3
rps4_ndhJ_ndhK_ndhC_atpE_atpB_rbcL_psaI_ycf4_cemA_petA_psbJ_psbL_psbF_psbE_petL_petG_psaJ_rps18_rpl20	3
rps4_ndhJ_ndhK_ndhC_atpE_atpB_rbcL_psaI_ycf4_cemA_petA_psbJ_psbL_psbF_psbE_petL_petG_psaJ_rps18_rpl20_clpP	2
rps4_ndhJ_ndhK_ndhC_atpE_atpB_rbcL_psaI_ycf4_cemA_petA_psbJ_psbL_psbF_psbE_petL_petG_psaJ_rps18_rpl20_clpP_psbB	2
rps4_ndhJ_ndhK_ndhC_atpE_atpB_rbcL_psaI_ycf4_cemA_petA_psbJ_psbL_psbF_psbE_petL_petG_psaJ_rps18_rpl20_clpP_psbB_psbT	2
rps4_ndhJ_ndhK_ndhC_atpE_atpB_rbcL_psaI_ycf4_cemA_petA_psbJ_psbL_psbF_psbE_petL_petG_psaJ_rps18_rpl20_clpP_psbB_psbT_psbN	2
rps4_ndhJ_ndhK_ndhC_atpE_atpB_rbcL_psaI_ycf4_cemA_petA_psbJ_psbL_psbF_psbE_petL_petG_psaJ_rps18_rpl20_clpP_psbB_psbT_psbN_psbH	2
rps4_ndhJ_ndhK_ndhC_atpE_atpB_rbcL_psaI_ycf4_cemA_petA_psbJ_psbL_psbF_psbE_petL_petG_psaJ_rps18_rpl20_clpP_psbB_psbT_psbN_psbH_petB	2
rps4_ndhJ_ndhK_ndhC_atpE_atpB_rbcL_psaI_ycf4_cemA_petA_psbJ_psbL_psbF_psbE_petL_petG_psaJ_rps18_rpl20_clpP_psbB_psbT_psbN_psbH_petB_petD	2
rps4_ndhJ_ndhK_ndhC_atpE_atpB_rbcL_psaI_ycf4_cemA_petA_psbJ_psbL_psbF_psbE_petL_petG_psaJ_rps18_rpl20_clpP_psbB_psbT_psbN_psbH_petB_petD_rpoA	2
rps4_ndhJ_ndhK_ndhC_atpE_atpB_rbcL_psaI_ycf4_cemA_petA_psbJ_psbL_psbF_psbE_petL_petG_psaJ_rps18_rpl20_clpP_psbB_psbT_psbN_psbH_petB_petD_rpoA_rps11	2
rps4_ndhJ_ndhK_ndhC_atpE_atpB_rbcL_psaI_ycf4_cemA_petA_psbJ_psbL_psbF_psbE_petL_petG_psaJ_rps18_rpl20_clpP_psbB_psbT_psbN_psbH_petB_petD_rpoA_rps11_rpl36	2
rps4_ndhJ_ndhK_ndhC_atpE_atpB_rbcL_psaI_ycf4_cemA_petA_psbJ_psbL_psbF_psbE_petL_petG_psaJ_rps18_rpl20_clpP_psbB_psbT_psbN_psbH_petB_petD_rpoA_rps11_rpl36_rps8	2
rps4_ndhJ_ndhK_ndhC_atpE_atpB_rbcL_psaI_ycf4_cemA_petA_psbJ_psbL_psbF_psbE_petL_petG_psaJ_rps18_rpl20_clpP_psbB_psbT_psbN_psbH_petB_petD_rpoA_rps11_rpl36_rps8_rpl14	2
rps4_ndhJ_ndhK_ndhC_atpE_atpB_rbcL_psaI_ycf4_cemA_petA_psbJ_psbL_psbF_psbE_petL_petG_psaJ_rps18_rpl20_clpP_psbB_psbT_psbN_psbH_petB_petD_rpoA_rps11_rpl36_rps8_rpl14_rpl16	2
rps4_ndhJ_ndhK_ndhC_atpE_atpB_rbcL_psaI_ycf4_cemA_petA_psbJ_psbL_psbF_psbE_petL_petG_psaJ_rps18_rpl20_clpP_psbB_psbT_psbN_psbH_petB_petD_rpoA_rps11_rpl36_rps8_rpl14_rpl16_rps3	2
rps4_ndhJ_ndhK_ndhC_atpE_atpB_rbcL_psaI_ycf4_cemA_petA_psbJ_psbL_psbF_psbE_petL_petG_psaJ_rps18_rpl20_clpP_psbB_psbT_psbN_psbH_petB_petD_rpoA_rps11_rpl36_rps8_rpl14_rpl16_rps3_rpl22	2
rps4_ndhJ_ndhK_ndhC_atpE_atpB_rbcL_psaI_ycf4_cemA_petA_psbJ_psbL_psbF_psbE_petL_petG_psaJ_rps18_rpl20_clpP_psbB_psbT_psbN_psbH_petB_petD_rpoA_rps11_rpl36_rps8_rpl14_rpl16_rps3_rpl22_rps19	2
rps4_ndhJ_ndhK_ndhC_atpE_atpB_rbcL_psaI_ycf4_cemA_petA_psbJ_psbL_psbF_psbE_petL_petG_psaJ_rps18_rpl20_clpP_psbB_psbT_psbN_psbH_petB_petD_rpoA_rps11_rpl36_rps8_rpl14_rpl16_rps3_rpl22_rps19_rpl2	2
rps4_ndhJ_ndhK_ndhC_atpE_atpB_rbcL_psaI_ycf4_cemA_petA_psbJ_psbL_psbF_psbE_petL_petG_psaJ_rps18_rpl20_clpP_psbB_psbT_psbN_psbH_petB_petD_rpoA_rps11_rpl36_rps8_rpl14_rpl16_rps3_rpl22_rps19_rpl2_rpl23	2
rps4_ndhJ_ndhK_ndhC_atpE_atpB_rbcL_psaI_ycf4_cemA_petA_psbJ_psbL_psbF_psbE_petL_petG_psaJ_rps18_rpl20_clpP_psbB_psbT_psbN_psbH_petB_petD_rpoA_rps11_rpl36_rps8_rpl14_rpl16_rps3_rpl22_rps19_rpl2_rpl23_ndhB	2
rps4_ndhJ_ndhK_ndhC_atpE_atpB_rbcL_psaI_ycf4_cemA_petA_psbJ_psbL_psbF_psbE_petL_petG_psaJ_rps18_rpl20_clpP_psbB_psbT_psbN_psbH_petB_petD_rpoA_rps11_rpl36_rps8_rpl14_rpl16_rps3_rpl22_rps19_rpl2_rpl23_ndhB_rps7	2
rps4_ndhJ_ndhK_ndhC_atpE_atpB_rbcL_psaI_ycf4_cemA_petA_psbJ_psbL_psbF_psbE_petL_petG_psaJ_rps18_rpl20_clpP_psbB_psbT_psbN_psbH_petB_petD_rpoA_rps11_rpl36_rps8_rpl14_rpl16_rps3_rpl22_rps19_rpl2_rpl23_ndhB_rps7_rps12	2
rps4_ndhJ_ndhK_ndhC_atpE_atpB_rbcL_psaI_ycf4_cemA_petA_psbJ_psbL_psbF_psbE_petL_petG_psaJ_rps18_rpl20_clpP_psbB_psbT_psbN_psbH_petB_petD_rpoA_rps11_rpl36_rps8_rpl14_rpl16_rps3_rpl22_rps19_rpl2_rpl23_ndhB_rps7_rps12_ycf1	2
rps4_ndhJ_ndhK_ndhC_atpE_atpB_rbcL_psaI_ycf4_cemA_petA_psbJ_psbL_psbF_psbE_petL_petG_psaJ_rps18_rpl20_clpP_psbB_psbT_psbN_psbH_petB_petD_rpoA_rps11_rpl36_rps8_rpl14_rpl16_rps3_rpl22_rps19_rpl2_rpl23_ndhB_rps7_rps12_ycf1_rpl32	2
rps4_ndhJ_ndhK_ndhC_atpE_atpB_rbcL_psaI_ycf4_cemA_petA_psbJ_psbL_psbF_psbE_petL_petG_psaJ_rps18_rpl20_clpP_psbB_psbT_psbN_psbH_petB_petD_rpoA_rps11_rpl36_rps8_rpl14_rpl16_rps3_rpl22_rps19_rpl2_rpl23_ndhB_rps7_rps12_ycf1_rpl32_ccsA	2
rps4_ndhJ_ndhK_ndhC_atpE_atpB_rbcL_psaI_ycf4_cemA_petA_psbJ_psbL_psbF_psbE_petL_petG_psaJ_rps18_rpl20_clpP_psbB_psbT_psbN_psbH_petB_petD_rpoA_rps11_rpl36_rps8_rpl14_rpl16_rps3_rpl22_rps19_rpl2_rpl23_ndhB_rps7_rps12_ycf1_rpl32_ccsA_ndhD	2
rps4_ndhJ_ndhK_ndhC_atpE_atpB_rbcL_psaI_ycf4_cemA_petA_psbJ_psbL_psbF_psbE_petL_petG_psaJ_rps18_rpl20_clpP_psbB_psbT_psbN_psbH_petB_petD_rpoA_rps11_rpl36_rps8_rpl14_rpl16_rps3_rpl22_rps19_rpl2_rpl23_ndhB_rps7_rps12_ycf1_rpl32_ccsA_ndhD_psaC	2
rps4_ndhJ_ndhK_ndhC_atpE_atpB_rbcL_psaI_ycf4_cemA_petA_psbJ_psbL_psbF_psbE_petL_petG_psaJ_rps18_rpl20_clpP_psbB_psbT_psbN_psbH_petB_petD_rpoA_rps11_rpl36_rps8_rpl14_rpl16_rps3_rpl22_rps19_rpl2_rpl23_ndhB_rps7_rps12_ycf1_rpl32_ccsA_ndhD_psaC_ndhE	2
rps4_ndhJ_ndhK_ndhC_atpE_atpB_rbcL_psaI_ycf4_cemA_petA_psbJ_psbL_psbF_psbE_petL_petG_psaJ_rps18_rpl20_clpP_psbB_psbT_psbN_psbH_petB_petD_rpoA_rps11_rpl36_rps8_rpl14_rpl16_rps3_rpl22_rps19_rpl2_rpl23_ndhB_rps7_rps12_ycf1_rpl32_ccsA_ndhD_psaC_ndhE_ndhG	2
rps4_ndhJ_ndhK_ndhC_atpE_atpB_rbcL_psaI_ycf4_cemA_petA_psbJ_psbL_psbF_psbE_petL_petG_psaJ_rps18_rpl20_clpP_psbB_psbT_psbN_psbH_petB_petD_rpoA_rps11_rpl36_rps8_rpl14_rpl16_rps3_rpl22_rps19_rpl2_rpl23_ndhB_rps7_rps12_ycf1_rpl32_ccsA_ndhD_psaC_ndhE_ndhG_ndhI	2
rps4_ndhJ_ndhK_ndhC_atpE_atpB_rbcL_psaI_ycf4_cemA_petA_psbJ_psbL_psbF_psbE_petL_petG_psaJ_rps18_rpl20_clpP_psbB_psbT_psbN_psbH_petB_petD_rpoA_rps11_rpl36_rps8_rpl14_rpl16_rps3_rpl22_rps19_rpl2_rpl23_ndhB_rps7_rps12_ycf1_rpl32_ccsA_ndhD_psaC_ndhE_ndhG_ndhI_ndhA	2
rps4_ndhJ_ndhK_ndhC_atpE_atpB_rbcL_psaI_ycf4_cemA_petA_psbJ_psbL_psbF_psbE_petL_petG_psaJ_rps18_rpl20_clpP_psbB_psbT_psbN_psbH_petB_petD_rpoA_rps11_rpl36_rps8_rpl14_rpl16_rps3_rpl22_rps19_rpl2_rpl23_ndhB_rps7_rps12_ycf1_rpl32_ccsA_ndhD_psaC_ndhE_ndhG_ndhI_ndhA_ndhH	2
rps4_ndhJ_ndhK_ndhC_atpE_atpB_rbcL_psaI_ycf4_cemA_petA_psbJ_psbL_psbF_psbE_petL_petG_psaJ_rps18_rpl20_clpP_psbB_psbT_psbN_psbH_petB_petD_rpoA_rps11_rpl36_rps8_rpl14_rpl16_rps3_rpl22_rps19_rpl2_rpl23_ndhB_rps7_rps12_ycf1_rpl32_ccsA_ndhD_psaC_ndhE_ndhG_ndhI_ndhA_ndhH_rps15	2
rps4_ndhJ_ndhK_ndhC_atpE_atpB_rbcL_psaI_ycf4_cemA_petA_psbJ_psbL_psbF_psbE_petL_petG_psaJ_rps18_rpl20_clpP_psbB_psbT_psbN_psbH_petB_petD_rpoA_rps11_rpl36_rps8_rpl14_rpl16_rps3_rpl22_rps19_rpl2_rpl23_ndhB_rps7_rps12_ycf1_rpl32_ccsA_ndhD_psaC_ndhE_ndhG_ndhI_ndhA_ndhH_rps15_ycf1	2
rps4_ndhJ_ndhK_ndhC_atpE_atpB_rbcL_psaI_ycf4_cemA_petA_psbJ_psbL_psbF_psbE_petL_petG_psaJ_rps18_rpl20_clpP_psbB_psbT_psbN_psbH_petB_petD_rpoA_rps11_rpl36_rps8_rpl14_rpl16_rps3_rpl22_rps19_rpl2_rpl23_ndhB_rps7_rps12_ycf1_rpl32_ccsA_ndhD_psaC_ndhE_ndhG_ndhI_ndhA_ndhH_rps15_ycf1_rps12	2
rps4_ndhJ_ndhK_ndhC_atpE_atpB_rbcL_psaI_ycf4_cemA_petA_psbJ_psbL_psbF_psbE_petL_petG_psaJ_rps18_rpl20_clpP_psbB_psbT_psbN_psbH_petB_petD_rpoA_rps11_rpl36_rps8_rpl14_rpl16_rps3_rpl22_rps19_rpl2_rpl23_ndhB_rps7_rps12_ycf1_rpl32_ccsA_ndhD_psaC_ndhE_ndhG_ndhI_ndhA_ndhH_rps15_ycf1_rps12_rps7	2
rps4_ndhJ_ndhK_ndhC_atpE_atpB_rbcL_psaI_ycf4_cemA_petA_psbJ_psbL_psbF_psbE_petL_petG_psaJ_rps18_rpl20_clpP_psbB_psbT_psbN_psbH_petB_petD_rpoA_rps11_rpl36_rps8_rpl14_rpl16_rps3_rpl22_rps19_rpl2_rpl23_ndhB_rps7_rps12_ycf1_rpl32_ccsA_ndhD_psaC_ndhE_ndhG_ndhI_ndhA_ndhH_rps15_ycf1_rps12_rps7_ndhB	2
rps4_ndhJ_ndhK_ndhC_atpE_atpB_rbcL_psaI_ycf4_cemA_petA_psbJ_psbL_psbF_psbE_petL_petG_psaJ_rps18_rpl20_clpP_psbB_psbT_psbN_psbH_petB_petD_rpoA_rps11_rpl36_rps8_rpl14_rpl16_rps3_rpl22_rps19_rpl2_rpl23_ndhB_rps7_rps12_ycf1_rpl32_ccsA_ndhD_psaC_ndhE_ndhG_ndhI_ndhA_ndhH_rps15_ycf1_rps12_rps7_ndhB_rpl23	2
rps4_ndhJ_ndhK_ndhC_atpE_atpB_rbcL_psaI_ycf4_cemA_petA_psbJ_psbL_psbF_psbE_petL_petG_psaJ_rps18_rpl20_clpP_psbB_psbT_psbN_psbH_petB_petD_rpoA_rps11_rpl36_rps8_rpl14_rpl16_rps3_rpl22_rps19_rpl2_rpl23_ndhB_rps7_rps12_ycf1_rpl32_ccsA_ndhD_psaC_ndhE_ndhG_ndhI_ndhA_ndhH_rps15_ycf1_rps12_rps7_ndhB_rpl23_rpl2	2
rps4_ndhJ_ndhK_ndhC_atpE_atpB_rbcL_psaI_ycf4_cemA_petA_psbJ_psbL_psbF_psbE_petL_petG_psaJ_rps18_rpl20_clpP_psbB_psbT_psbN_psbH_petB_petD_rpoA_rps11_rpl36_rps8_rpl14_rpl16_rps3_rpl22_rps19_rpl2_rpl23_ndhB_rps7_rps12_ycf1_rpl32_ccsA_ndhD_psaC_ndhE_ndhG_ndhI_ndhA_ndhH_rps15_ycf1_rps12_rps7_ndhB_rpl23_rpl2_rps19	2
rps4_ndhJ_ndhK_ndhC_atpE_atpB_rbcL_psaI_ycf4_cemA_petA_psbJ_psbL_psbF_psbE_petL_psaJ	2
rps4_ndhJ_ndhK_ndhC_atpE_atpB_rbcL_psaI_ycf4_cemA_petA_psbJ_psbL_psbF_psbE_petL_psaJ_rpl33	2
rps4_ndhJ_ndhK_ndhC_atpE_atpB_rbcL_psaI_ycf4_cemA_petA_psbJ_psbL_psbF_psbE_petL_psaJ_rpl33_rps18	2
rps4_ndhJ_ndhK_ndhC_atpE_atpB_rbcL_psaI_ycf4_petA	4
rps4_ndhJ_ndhK_ndhC_atpE_atpB_rbcL_psaI_ycf4_petA_psbJ	4
rps4_ndhJ_ndhK_ndhC_atpE_atpB_rbcL_psaI_ycf4_petA_psbJ_psbL	4
rps4_ndhJ_ndhK_ndhC_atpE_atpB_rbcL_psaI_ycf4_petA_psbJ_psbL_psbF	4
rps4_ndhJ_ndhK_ndhC_atpE_atpB_rbcL_psaI_ycf4_petA_psbJ_psbL_psbF_psbE	4
rps4_ndhJ_ndhK_ndhC_atpE_atpB_rbcL_psaI_ycf4_petA_psbJ_psbL_psbF_psbE_petG	2
rps4_ndhJ_ndhK_ndhC_atpE_atpB_rbcL_psaI_ycf4_petA_psbJ_psbL_psbF_psbE_petL	2
rps4_ndhJ_ndhK_ndhC_atpE_atpB_rbcL_psaI_ycf4_petA_psbJ_psbL_psbF_psbE_petL_petG	2
rps4_ndhJ_ndhK_ndhC_atpE_atpB_rbcL_psaI_ycf4_petA_psbJ_psbL_psbF_psbE_petL_petG_psaJ	2
rps4_ndhJ_ndhK_ndhC_atpE_atpB_rbcL_psaI_ycf4_petA_psbJ_psbL_psbF_psbE_petL_petG_psaJ_rpl33	2
rps4_ndhJ_ndhK_ndhC_atpE_atpB_rbcL_psaI_ycf4_petA_psbJ_psbL_psbF_psbE_petL_petG_psaJ_rpl33_rps18	2
rps4_ndhJ_ndhK_ndhC_atpE_atpB_rbcL_psaI_ycf4_petA_psbJ_psbL_psbF_psbE_petL_petG_psaJ_rpl33_rps18_rpl20	2
rps4_ndhJ_ndhK_ndhC_atpE_atpB_rbcL_psaI_ycf4_petA_psbJ_psbL_psbF_psbE_petL_petG_psaJ_rpl33_rps18_rpl20_clpP	2
rps4_ndhJ_ndhK_ndhC_atpE_atpB_rbcL_psaI_ycf4_petA_psbJ_psbL_psbF_psbE_petL_petG_psaJ_rpl33_rps18_rpl20_clpP_psbB	2
rps4_ndhJ_ndhK_ndhC_atpE_atpB_rbcL_psaI_ycf4_petA_psbJ_psbL_psbF_psbE_petL_petG_psaJ_rpl33_rps18_rpl20_clpP_psbB_psbT	2
rps4_ndhJ_ndhK_ndhC_atpE_atpB_rbcL_psaI_ycf4_petA_psbJ_psbL_psbF_psbE_petL_petG_psaJ_rpl33_rps18_rpl20_clpP_psbB_psbT_psbN	2
rps4_ndhJ_ndhK_ndhC_atpE_atpB_rbcL_psaI_ycf4_petA_psbJ_psbL_psbF_psbE_petL_petG_psaJ_rpl33_rps18_rpl20_clpP_psbB_psbT_psbN_psbH	2
rps4_ndhJ_ndhK_ndhC_atpE_atpB_rbcL_psaI_ycf4_petA_psbJ_psbL_psbF_psbE_petL_petG_psaJ_rpl33_rps18_rpl20_clpP_psbB_psbT_psbN_psbH_petB	2
rps4_ndhJ_ndhK_ndhC_atpE_atpB_rbcL_psaI_ycf4_petA_psbJ_psbL_psbF_psbE_petL_petG_psaJ_rpl33_rps18_rpl20_clpP_psbB_psbT_psbN_psbH_petB_petD	2
rps4_ndhJ_ndhK_ndhC_atpE_atpB_rbcL_psaI_ycf4_petA_psbJ_psbL_psbF_psbE_petL_petG_psaJ_rpl33_rps18_rpl20_clpP_psbB_psbT_psbN_psbH_petB_petD_rpoA	2
rps4_ndhJ_ndhK_ndhC_atpE_atpB_rbcL_psaI_ycf4_petA_psbJ_psbL_psbF_psbE_petL_petG_psaJ_rpl33_rps18_rpl20_clpP_psbB_psbT_psbN_psbH_petB_petD_rpoA_rps11	2
rps4_ndhJ_ndhK_ndhC_atpE_atpB_rbcL_psaI_ycf4_petA_psbJ_psbL_psbF_psbE_petL_petG_psaJ_rpl33_rps18_rpl20_clpP_psbB_psbT_psbN_psbH_petB_petD_rpoA_rps11_rpl36	2
rps4_ndhJ_ndhK_ndhC_atpE_atpB_rbcL_psaI_ycf4_petA_psbJ_psbL_psbF_psbE_petL_petG_psaJ_rpl33_rps18_rpl20_clpP_psbB_psbT_psbN_psbH_petB_petD_rpoA_rps11_rpl36_rps8	2
rps4_ndhJ_ndhK_ndhC_atpE_atpB_rbcL_psaI_ycf4_petA_psbJ_psbL_psbF_psbE_petL_petG_psaJ_rpl33_rps18_rpl20_clpP_psbB_psbT_psbN_psbH_petB_petD_rpoA_rps11_rpl36_rps8_rpl14	2
rps4_ndhJ_ndhK_ndhC_atpE_atpB_rbcL_psaI_ycf4_petA_psbJ_psbL_psbF_psbE_petL_petG_psaJ_rpl33_rps18_rpl20_clpP_psbB_psbT_psbN_psbH_petB_petD_rpoA_rps11_rpl36_rps8_rpl14_rpl16	2
rps4_ndhJ_ndhK_ndhC_atpE_atpB_rbcL_psaI_ycf4_petA_psbJ_psbL_psbF_psbE_petL_petG_psaJ_rpl33_rps18_rpl20_clpP_psbB_psbT_psbN_psbH_petB_petD_rpoA_rps11_rpl36_rps8_rpl14_rpl16_rps3	2
rps4_ndhJ_ndhK_ndhC_atpE_atpB_rbcL_psaI_ycf4_petA_psbJ_psbL_psbF_psbE_petL_petG_psaJ_rpl33_rps18_rpl20_clpP_psbB_psbT_psbN_psbH_petB_petD_rpoA_rps11_rpl36_rps8_rpl14_rpl16_rps3_rps19	2
rps4_ndhJ_ndhK_ndhC_atpE_atpB_rbcL_psaI_ycf4_petA_psbJ_psbL_psbF_psbE_petL_petG_psaJ_rpl33_rps18_rpl20_clpP_psbB_psbT_psbN_psbH_petB_petD_rpoA_rps11_rpl36_rps8_rpl14_rpl16_rps3_rps19_rpl2	2
rps4_ndhJ_ndhK_ndhC_atpE_atpB_rbcL_psaI_ycf4_petA_psbJ_psbL_psbF_psbE_petL_petG_psaJ_rpl33_rps18_rpl20_clpP_psbB_psbT_psbN_psbH_petB_petD_rpoA_rps11_rpl36_rps8_rpl14_rpl16_rps3_rps19_rpl2_rpl23	2
rps4_ndhJ_ndhK_ndhC_atpE_atpB_rbcL_psaI_ycf4_petA_psbJ_psbL_psbF_psbE_petL_petG_psaJ_rpl33_rps18_rpl20_clpP_psbB_psbT_psbN_psbH_petB_petD_rpoA_rps11_rpl36_rps8_rpl14_rpl16_rps3_rps19_rpl2_rpl23_ndhB	2
rps4_ndhJ_ndhK_ndhC_atpE_atpB_rbcL_psaI_ycf4_petA_psbJ_psbL_psbF_psbE_petL_petG_psaJ_rpl33_rps18_rpl20_clpP_psbB_psbT_psbN_psbH_petB_petD_rpoA_rps11_rpl36_rps8_rpl14_rpl16_rps3_rps19_rpl2_rpl23_ndhB_rps7	2
rps4_ndhJ_ndhK_ndhC_atpE_atpB_rbcL_psaI_ycf4_petA_psbJ_psbL_psbF_psbE_petL_petG_psaJ_rpl33_rps18_rpl20_clpP_psbB_psbT_psbN_psbH_petB_petD_rpoA_rps11_rpl36_rps8_rpl14_rpl16_rps3_rps19_rpl2_rpl23_ndhB_rps7_rps12	2
rps4_ndhJ_ndhK_ndhC_atpE_atpB_rbcL_psbI	3
rps4_ndhJ_ndhK_ndhC_atpE_atpB_rbcL_psbI_psbK	3
rps4_ndhJ_ndhK_ndhC_atpE_atpB_rbcL_psbI_psbK_rps16	3
rps4_ndhJ_ndhK_ndhC_atpE_atpB_rbcL_psbI_psbK_rps16_matK	3
rps4_ndhJ_ndhK_ndhC_atpE_atpB_rbcL_psbI_psbK_rps16_matK_psaI	2
rps4_ndhJ_ndhK_ndhC_atpE_atpB_rbcL_psbI_psbK_rps16_matK_psaI_cemA	2
rps4_ndhJ_ndhK_ndhC_atpE_atpB_rbcL_psbI_psbK_rps16_matK_psaI_cemA_petA	2
rps4_ndhJ_ndhK_ndhC_atpE_atpB_rbcL_psbI_psbK_rps16_matK_psaI_cemA_petA_psbJ	2
rps4_ndhJ_ndhK_ndhC_atpE_atpB_rbcL_psbI_psbK_rps16_matK_psaI_cemA_petA_psbJ_psbL	2
rps4_ndhJ_ndhK_ndhC_atpE_atpB_rbcL_psbI_psbK_rps16_matK_psaI_cemA_petA_psbJ_psbL_psbF	2
rps4_ndhJ_ndhK_ndhC_atpE_atpB_rbcL_psbI_psbK_rps16_matK_psaI_cemA_petA_psbJ_psbL_psbF_psbE	2
rps4_ndhJ_ndhK_ndhC_atpE_atpB_rbcL_psbI_psbK_rps16_matK_psaI_cemA_petA_psbJ_psbL_psbF_psbE_petL	2
rps4_ndhJ_ndhK_ndhC_atpE_atpB_rbcL_psbI_psbK_rps16_matK_psaI_cemA_petA_psbJ_psbL_psbF_psbE_petL_petG	2
rps4_ndhJ_ndhK_ndhC_atpE_atpB_rbcL_psbI_psbK_rps16_matK_psaI_cemA_petA_psbJ_psbL_psbF_psbE_petL_petG_psaJ	2
rps4_ndhJ_ndhK_ndhC_atpE_atpB_rbcL_psbI_psbK_rps16_matK_psaI_cemA_petA_psbJ_psbL_psbF_psbE_petL_petG_psaJ_rpl33	2
rps4_ndhJ_ndhK_ndhC_atpE_atpB_rbcL_psbI_psbK_rps16_matK_psaI_cemA_petA_psbJ_psbL_psbF_psbE_petL_petG_psaJ_rpl33_rps18	2
rps4_ndhJ_ndhK_ndhC_atpE_atpB_rbcL_psbI_psbK_rps16_matK_psaI_cemA_petA_psbJ_psbL_psbF_psbE_petL_petG_psaJ_rpl33_rps18_rpl20	2
rps4_ndhJ_ndhK_ndhC_atpE_atpB_rbcL_psbI_psbK_rps16_matK_psaI_cemA_petA_psbJ_psbL_psbF_psbE_petL_petG_psaJ_rpl33_rps18_rpl20_rps12	2
rps4_ndhJ_ndhK_ndhC_atpE_atpB_rbcL_psbI_psbK_rps16_matK_psaI_cemA_petA_psbJ_psbL_psbF_psbE_petL_petG_psaJ_rpl33_rps18_rpl20_rps12_clpP	2
rps4_ndhJ_ndhK_ndhC_atpE_atpB_rbcL_psbI_psbK_rps16_matK_psaI_cemA_petA_psbJ_psbL_psbF_psbE_petL_petG_psaJ_rpl33_rps18_rpl20_rps12_clpP_psbB	2
rps4_ndhJ_ndhK_ndhC_atpE_atpB_rbcL_psbI_psbK_rps16_matK_psaI_cemA_petA_psbJ_psbL_psbF_psbE_petL_petG_psaJ_rpl33_rps18_rpl20_rps12_clpP_psbB_psbT	2
rps4_ndhJ_ndhK_ndhC_atpE_atpB_rbcL_psbI_psbK_rps16_matK_psaI_cemA_petA_psbJ_psbL_psbF_psbE_petL_petG_psaJ_rpl33_rps18_rpl20_rps12_clpP_psbB_psbT_psbN	2
rps4_ndhJ_ndhK_ndhC_atpE_atpB_rbcL_psbI_psbK_rps16_matK_psaI_cemA_petA_psbJ_psbL_psbF_psbE_petL_petG_psaJ_rpl33_rps18_rpl20_rps12_clpP_psbB_psbT_psbN_psbH	2
rps4_ndhJ_ndhK_ndhC_atpE_atpB_rbcL_psbI_psbK_rps16_matK_psaI_cemA_petA_psbJ_psbL_psbF_psbE_petL_petG_psaJ_rpl33_rps18_rpl20_rps12_clpP_psbB_psbT_psbN_psbH_petB	2
rps4_ndhJ_ndhK_ndhC_atpE_atpB_rbcL_psbI_psbK_rps16_matK_psaI_cemA_petA_psbJ_psbL_psbF_psbE_petL_petG_psaJ_rpl33_rps18_rpl20_rps12_clpP_psbB_psbT_psbN_psbH_petB_petD	2
rps4_ndhJ_ndhK_ndhC_atpE_atpB_rbcL_psbI_psbK_rps16_matK_psaI_cemA_petA_psbJ_psbL_psbF_psbE_petL_petG_psaJ_rpl33_rps18_rpl20_rps12_clpP_psbB_psbT_psbN_psbH_petB_petD_rpoA	2
rps4_ndhJ_ndhK_ndhC_atpE_atpB_rbcL_psbI_psbK_rps16_matK_psaI_cemA_petA_psbJ_psbL_psbF_psbE_petL_petG_psaJ_rpl33_rps18_rpl20_rps12_clpP_psbB_psbT_psbN_psbH_petB_petD_rpoA_rps11	2
rps4_ndhJ_ndhK_ndhC_atpE_atpB_rbcL_psbI_psbK_rps16_matK_psaI_cemA_petA_psbJ_psbL_psbF_psbE_petL_petG_psaJ_rpl33_rps18_rpl20_rps12_clpP_psbB_psbT_psbN_psbH_petB_petD_rpoA_rps11_rpl36	2
rps4_ndhJ_ndhK_ndhC_atpE_atpB_rbcL_psbI_psbK_rps16_matK_psaI_cemA_petA_psbJ_psbL_psbF_psbE_petL_petG_psaJ_rpl33_rps18_rpl20_rps12_clpP_psbB_psbT_psbN_psbH_petB_petD_rpoA_rps11_rpl36_rps8	2
rps4_ndhJ_ndhK_ndhC_atpE_atpB_rbcL_psbI_psbK_rps16_matK_psaI_cemA_petA_psbJ_psbL_psbF_psbE_petL_petG_psaJ_rpl33_rps18_rpl20_rps12_clpP_psbB_psbT_psbN_psbH_petB_petD_rpoA_rps11_rpl36_rps8_rpl14	2
rps4_ndhJ_ndhK_ndhC_atpE_atpB_rbcL_psbI_psbK_rps16_matK_psaI_cemA_petA_psbJ_psbL_psbF_psbE_petL_petG_psaJ_rpl33_rps18_rpl20_rps12_clpP_psbB_psbT_psbN_psbH_petB_petD_rpoA_rps11_rpl36_rps8_rpl14_rpl16	2
rps4_ndhJ_ndhK_ndhC_atpE_atpB_rbcL_psbI_psbK_rps16_matK_psaI_cemA_petA_psbJ_psbL_psbF_psbE_petL_petG_psaJ_rpl33_rps18_rpl20_rps12_clpP_psbB_psbT_psbN_psbH_petB_petD_rpoA_rps11_rpl36_rps8_rpl14_rpl16_rps3	2
rps4_ndhJ_ndhK_ndhC_atpE_atpB_rbcL_psbI_psbK_rps16_matK_psaI_cemA_petA_psbJ_psbL_psbF_psbE_petL_petG_psaJ_rpl33_rps18_rpl20_rps12_clpP_psbB_psbT_psbN_psbH_petB_petD_rpoA_rps11_rpl36_rps8_rpl14_rpl16_rps3_rpl22	2
rps4_ndhJ_ndhK_ndhC_atpE_atpB_rbcL_psbI_psbK_rps16_matK_psaI_cemA_petA_psbJ_psbL_psbF_psbE_petL_petG_psaJ_rpl33_rps18_rpl20_rps12_clpP_psbB_psbT_psbN_psbH_petB_petD_rpoA_rps11_rpl36_rps8_rpl14_rpl16_rps3_rpl22_rps19	2
rps4_ndhJ_ndhK_ndhC_atpE_atpB_rbcL_psbI_psbK_rps16_matK_psaI_cemA_petA_psbJ_psbL_psbF_psbE_petL_petG_psaJ_rpl33_rps18_rpl20_rps12_clpP_psbB_psbT_psbN_psbH_petB_petD_rpoA_rps11_rpl36_rps8_rpl14_rpl16_rps3_rpl22_rps19_rpl2	2
rps4_ndhJ_ndhK_ndhC_atpE_atpB_rbcL_rpl23	8
rps4_ndhJ_ndhK_ndhC_atpE_atpB_rbcL_rpl23_psaI	8
rps4_ndhJ_ndhK_ndhC_atpE_atpB_rbcL_rpl23_psaI_ycf4	8
rps4_ndhJ_ndhK_ndhC_atpE_atpB_rbcL_rpl23_psaI_ycf4_cemA	8
rps4_ndhJ_ndhK_ndhC_atpE_atpB_rbcL_rpl23_psaI_ycf4_cemA_petA	8
rps4_ndhJ_ndhK_ndhC_atpE_atpB_rbcL_rpl23_psaI_ycf4_cemA_petA_psbJ	8
rps4_ndhJ_ndhK_ndhC_atpE_atpB_rbcL_rpl23_psaI_ycf4_cemA_petA_psbJ_psbL	8
rps4_ndhJ_ndhK_ndhC_atpE_atpB_rbcL_rpl23_psaI_ycf4_cemA_petA_psbJ_psbL_psbF	8
rps4_ndhJ_ndhK_ndhC_atpE_atpB_rbcL_rpl23_psaI_ycf4_cemA_petA_psbJ_psbL_psbF_psbE	8
rps4_ndhJ_ndhK_ndhC_atpE_atpB_rbcL_rpl23_psaI_ycf4_cemA_petA_psbJ_psbL_psbF_psbE_petL	8
rps4_ndhJ_ndhK_ndhC_atpE_atpB_rbcL_rpl23_psaI_ycf4_cemA_petA_psbJ_psbL_psbF_psbE_petL_petG	8
rps4_ndhJ_ndhK_ndhC_atpE_atpB_rbcL_rpl23_psaI_ycf4_cemA_petA_psbJ_psbL_psbF_psbE_petL_petG_psaJ	7
rps4_ndhJ_ndhK_ndhC_atpE_atpB_rbcL_rpl23_psaI_ycf4_cemA_petA_psbJ_psbL_psbF_psbE_petL_petG_psaJ_rpl33	7
rps4_ndhJ_ndhK_ndhC_atpE_atpB_rbcL_rpl23_psaI_ycf4_cemA_petA_psbJ_psbL_psbF_psbE_petL_petG_psaJ_rpl33_rps18	7
rps4_ndhJ_ndhK_ndhC_atpE_atpB_rbcL_rpl23_psaI_ycf4_cemA_petA_psbJ_psbL_psbF_psbE_petL_petG_psaJ_rpl33_rps18_rpl20	7
rps4_ndhJ_ndhK_ndhC_atpE_atpB_rbcL_rpl23_psaI_ycf4_cemA_petA_psbJ_psbL_psbF_psbE_petL_petG_psaJ_rpl33_rps18_rpl20_rps12	7
rps4_ndhJ_ndhK_ndhC_atpE_atpB_rbcL_rpl23_psaI_ycf4_cemA_petA_psbJ_psbL_psbF_psbE_petL_petG_psaJ_rpl33_rps18_rpl20_rps12_clpP	7
rps4_ndhJ_ndhK_ndhC_atpE_atpB_rbcL_rpl23_psaI_ycf4_cemA_petA_psbJ_psbL_psbF_psbE_petL_petG_psaJ_rpl33_rps18_rpl20_rps12_clpP_psbB	7
rps4_ndhJ_ndhK_ndhC_atpE_atpB_rbcL_rpl23_psaI_ycf4_cemA_petA_psbJ_psbL_psbF_psbE_petL_petG_psaJ_rpl33_rps18_rpl20_rps12_clpP_psbB_psbT	7
rps4_ndhJ_ndhK_ndhC_atpE_atpB_rbcL_rpl23_psaI_ycf4_cemA_petA_psbJ_psbL_psbF_psbE_petL_petG_psaJ_rpl33_rps18_rpl20_rps12_clpP_psbB_psbT_psbN	7
rps4_ndhJ_ndhK_ndhC_atpE_atpB_rbcL_rpl23_psaI_ycf4_cemA_petA_psbJ_psbL_psbF_psbE_petL_petG_psaJ_rpl33_rps18_rpl20_rps12_clpP_psbB_psbT_psbN_psbH	7
rps4_ndhJ_ndhK_ndhC_atpE_atpB_rbcL_rpl23_psaI_ycf4_cemA_petA_psbJ_psbL_psbF_psbE_petL_petG_psaJ_rpl33_rps18_rpl20_rps12_clpP_psbB_psbT_psbN_psbH_petB	7
rps4_ndhJ_ndhK_ndhC_atpE_atpB_rbcL_rpl23_psaI_ycf4_cemA_petA_psbJ_psbL_psbF_psbE_petL_petG_psaJ_rpl33_rps18_rpl20_rps12_clpP_psbB_psbT_psbN_psbH_petB_petD	7
rps4_ndhJ_ndhK_ndhC_atpE_atpB_rbcL_rpl23_psaI_ycf4_cemA_petA_psbJ_psbL_psbF_psbE_petL_petG_psaJ_rpl33_rps18_rpl20_rps12_clpP_psbB_psbT_psbN_psbH_petB_petD_rpoA	7
rps4_ndhJ_ndhK_ndhC_atpE_atpB_rbcL_rpl23_psaI_ycf4_cemA_petA_psbJ_psbL_psbF_psbE_petL_petG_psaJ_rpl33_rps18_rpl20_rps12_clpP_psbB_psbT_psbN_psbH_petB_petD_rpoA_rps11	7
rps4_ndhJ_ndhK_ndhC_atpE_atpB_rbcL_rpl23_psaI_ycf4_cemA_petA_psbJ_psbL_psbF_psbE_petL_petG_psaJ_rpl33_rps18_rpl20_rps12_clpP_psbB_psbT_psbN_psbH_petB_petD_rpoA_rps11_rpl36	7
rps4_ndhJ_ndhK_ndhC_atpE_atpB_rbcL_rpl23_psaI_ycf4_cemA_petA_psbJ_psbL_psbF_psbE_petL_petG_psaJ_rpl33_rps18_rpl20_rps12_clpP_psbB_psbT_psbN_psbH_petB_petD_rpoA_rps11_rpl36_infA	7
rps4_ndhJ_ndhK_ndhC_atpE_atpB_rbcL_rpl23_psaI_ycf4_cemA_petA_psbJ_psbL_psbF_psbE_petL_petG_psaJ_rpl33_rps18_rpl20_rps12_clpP_psbB_psbT_psbN_psbH_petB_petD_rpoA_rps11_rpl36_infA_rps8	7
rps4_ndhJ_ndhK_ndhC_atpE_atpB_rbcL_rpl23_psaI_ycf4_cemA_petA_psbJ_psbL_psbF_psbE_petL_petG_psaJ_rpl33_rps18_rpl20_rps12_clpP_psbB_psbT_psbN_psbH_petB_petD_rpoA_rps11_rpl36_infA_rps8_rpl14	7
rps4_ndhJ_ndhK_ndhC_atpE_atpB_rbcL_rpl23_psaI_ycf4_cemA_petA_psbJ_psbL_psbF_psbE_petL_petG_psaJ_rpl33_rps18_rpl20_rps12_clpP_psbB_psbT_psbN_psbH_petB_petD_rpoA_rps11_rpl36_infA_rps8_rpl14_rpl16	7
rps4_ndhJ_ndhK_ndhC_atpE_atpB_rbcL_rpl23_psaI_ycf4_cemA_petA_psbJ_psbL_psbF_psbE_petL_petG_psaJ_rpl33_rps18_rpl20_rps12_clpP_psbB_psbT_psbN_psbH_petB_petD_rpoA_rps11_rpl36_infA_rps8_rpl14_rpl16_rps3	7
rps4_ndhJ_ndhK_ndhC_atpE_atpB_rbcL_rpl23_psaI_ycf4_cemA_petA_psbJ_psbL_psbF_psbE_petL_petG_psaJ_rpl33_rps18_rpl20_rps12_clpP_psbB_psbT_psbN_psbH_petB_petD_rpoA_rps11_rpl36_infA_rps8_rpl14_rpl16_rps3_rpl22	7
rps4_ndhJ_ndhK_ndhC_atpE_atpB_rbcL_rpl23_psaI_ycf4_cemA_petA_psbJ_psbL_psbF_psbE_petL_petG_psaJ_rpl33_rps18_rpl20_rps12_clpP_psbB_psbT_psbN_psbH_petB_petD_rpoA_rps11_rpl36_infA_rps8_rpl14_rpl16_rps3_rpl22_rps19	7
rps4_ndhJ_ndhK_ndhC_atpE_atpB_rbcL_rpl23_psaI_ycf4_cemA_petA_psbJ_psbL_psbF_psbE_petL_petG_psaJ_rpl33_rps18_rpl20_rps12_clpP_psbB_psbT_psbN_psbH_petB_petD_rpoA_rps11_rpl36_infA_rps8_rpl14_rpl16_rps3_rpl22_rps19_rpl2	7
rps4_ndhJ_ndhK_ndhC_atpE_atpB_rbcL_rpl23_psaI_ycf4_cemA_petA_psbJ_psbL_psbF_psbE_petL_petG_psaJ_rpl33_rps18_rpl20_rps12_clpP_psbB_psbT_psbN_psbH_petB_petD_rpoA_rps11_rpl36_infA_rps8_rpl14_rpl16_rps3_rpl22_rps19_rpl2_rpl23	7
rps4_ndhJ_ndhK_ndhC_atpE_atpB_rbcL_rpl23_psaI_ycf4_cemA_petA_psbJ_psbL_psbF_psbE_petL_petG_psaJ_rpl33_rps18_rpl20_rps12_clpP_psbB_psbT_psbN_psbH_petB_petD_rpoA_rps11_rpl36_infA_rps8_rpl14_rpl16_rps3_rpl22_rps19_rpl2_rpl23_ndhB	7
rps4_ndhJ_ndhK_ndhC_atpE_atpB_rbcL_rpl23_psaI_ycf4_cemA_petA_psbJ_psbL_psbF_psbE_petL_petG_psaJ_rpl33_rps18_rpl20_rps12_clpP_psbB_psbT_psbN_psbH_petB_petD_rpoA_rps11_rpl36_infA_rps8_rpl14_rpl16_rps3_rpl22_rps19_rpl2_rpl23_ndhB_rps7	7
rps4_ndhJ_ndhK_ndhC_atpE_atpB_rbcL_rpl23_psaI_ycf4_cemA_petA_psbJ_psbL_psbF_psbE_petL_petG_psaJ_rpl33_rps18_rpl20_rps12_clpP_psbB_psbT_psbN_psbH_petB_petD_rpoA_rps11_rpl36_infA_rps8_rpl14_rpl16_rps3_rpl22_rps19_rpl2_rpl23_ndhB_rps7_rps12	7
rps4_ndhJ_ndhK_ndhC_atpE_atpB_rbcL_rpl23_psaI_ycf4_cemA_petA_psbJ_psbL_psbF_psbE_petL_petG_psaJ_rpl33_rps18_rpl20_rps12_clpP_psbB_psbT_psbN_psbH_petB_petD_rpoA_rps11_rpl36_infA_rps8_rpl14_rpl16_rps3_rpl22_rps19_rpl2_rpl23_ndhB_rps7_rps12_rps15	6
rps4_ndhJ_ndhK_ndhC_atpE_atpB_rbcL_rpl23_psaI_ycf4_cemA_petA_psbJ_psbL_psbF_psbE_petL_petG_psaJ_rpl33_rps18_rpl20_rps12_clpP_psbB_psbT_psbN_psbH_petB_petD_rpoA_rps11_rpl36_infA_rps8_rpl14_rpl16_rps3_rpl22_rps19_rpl2_rpl23_ndhB_rps7_rps12_rps15_ndhH	3
rps4_ndhJ_ndhK_ndhC_atpE_atpB_rbcL_rpl23_psaI_ycf4_cemA_petA_psbJ_psbL_psbF_psbE_petL_petG_psaJ_rpl33_rps18_rpl20_rps12_clpP_psbB_psbT_psbN_psbH_petB_petD_rpoA_rps11_rpl36_infA_rps8_rpl14_rpl16_rps3_rpl22_rps19_rpl2_rpl23_ndhB_rps7_rps12_rps15_ndhH_rpl32	2
rps4_ndhJ_ndhK_ndhC_atpE_atpB_rbcL_rpl23_psaI_ycf4_cemA_petA_psbJ_psbL_psbF_psbE_petL_petG_psaJ_rpl33_rps18_rpl20_rps12_clpP_psbB_psbT_psbN_psbH_petB_petD_rpoA_rps11_rpl36_infA_rps8_rpl14_rpl16_rps3_rpl22_rps19_rpl2_rpl23_ndhB_rps7_rps12_rps15_ndhH_rpl32_ccsA	2
rps4_ndhJ_ndhK_ndhC_atpE_atpB_rbcL_rpl23_psaI_ycf4_cemA_petA_psbJ_psbL_psbF_psbE_petL_petG_psaJ_rpl33_rps18_rpl20_rps12_clpP_psbB_psbT_psbN_psbH_petB_petD_rpoA_rps11_rpl36_infA_rps8_rpl14_rpl16_rps3_rpl22_rps19_rpl2_rpl23_ndhB_rps7_rps12_rps15_ndhH_rpl32_ccsA_ndhD	2
rps4_ndhJ_ndhK_ndhC_atpE_atpB_rbcL_rpl23_psaI_ycf4_cemA_petA_psbJ_psbL_psbF_psbE_petL_petG_psaJ_rpl33_rps18_rpl20_rps12_clpP_psbB_psbT_psbN_psbH_petB_petD_rpoA_rps11_rpl36_infA_rps8_rpl14_rpl16_rps3_rpl22_rps19_rpl2_rpl23_ndhB_rps7_rps12_rps15_ndhH_rpl32_ccsA_ndhD_psaC	2
rps4_ndhJ_ndhK_ndhC_atpE_atpB_rbcL_rpl23_psaI_ycf4_cemA_petA_psbJ_psbL_psbF_psbE_petL_petG_psaJ_rpl33_rps18_rpl20_rps12_clpP_psbB_psbT_psbN_psbH_petB_petD_rpoA_rps11_rpl36_infA_rps8_rpl14_rpl16_rps3_rpl22_rps19_rpl2_rpl23_ndhB_rps7_rps12_rps15_ndhH_rpl32_ccsA_ndhD_psaC_ndhE	2
rps4_ndhJ_ndhK_ndhC_atpE_atpB_rbcL_rpl23_psaI_ycf4_cemA_petA_psbJ_psbL_psbF_psbE_petL_petG_psaJ_rpl33_rps18_rpl20_rps12_clpP_psbB_psbT_psbN_psbH_petB_petD_rpoA_rps11_rpl36_infA_rps8_rpl14_rpl16_rps3_rpl22_rps19_rpl2_rpl23_ndhB_rps7_rps12_rps15_ndhH_rpl32_ccsA_ndhD_psaC_ndhE_ndhG	2
rps4_ndhJ_ndhK_ndhC_atpE_atpB_rbcL_rpl23_psaI_ycf4_cemA_petA_psbJ_psbL_psbF_psbE_petL_petG_psaJ_rpl33_rps18_rpl20_rps12_clpP_psbB_psbT_psbN_psbH_petB_petD_rpoA_rps11_rpl36_infA_rps8_rpl14_rpl16_rps3_rpl22_rps19_rpl2_rpl23_ndhB_rps7_rps12_rps15_ndhH_rpl32_ccsA_ndhD_psaC_ndhE_ndhG_ndhI	2
rps4_ndhJ_ndhK_ndhC_atpE_atpB_rbcL_rpl23_psaI_ycf4_cemA_petA_psbJ_psbL_psbF_psbE_petL_petG_psaJ_rpl33_rps18_rpl20_rps12_clpP_psbB_psbT_psbN_psbH_petB_petD_rpoA_rps11_rpl36_infA_rps8_rpl14_rpl16_rps3_rpl22_rps19_rpl2_rpl23_ndhB_rps7_rps12_rps15_ndhH_rpl32_ccsA_ndhD_psaC_ndhE_ndhG_ndhI_ndhA	2
rps4_ndhJ_ndhK_ndhC_atpE_atpB_rbcL_rpl23_psaI_ycf4_cemA_petA_psbJ_psbL_psbF_psbE_petL_petG_psaJ_rpl33_rps18_rpl20_rps12_clpP_psbB_psbT_psbN_psbH_petB_petD_rpoA_rps11_rpl36_infA_rps8_rpl14_rpl16_rps3_rpl22_rps19_rpl2_rpl23_ndhB_rps7_rps12_rps15_ndhH_rpl32_ccsA_ndhD_psaC_ndhE_ndhG_ndhI_ndhA_ndhH	2
rps4_ndhJ_ndhK_ndhC_atpE_atpB_rbcL_rpl23_psaI_ycf4_cemA_petA_psbJ_psbL_psbF_psbE_petL_petG_psaJ_rpl33_rps18_rpl20_rps12_clpP_psbB_psbT_psbN_psbH_petB_petD_rpoA_rps11_rpl36_infA_rps8_rpl14_rpl16_rps3_rpl22_rps19_rpl2_rpl23_ndhB_rps7_rps12_rps15_ndhH_rpl32_ccsA_ndhD_psaC_ndhE_ndhG_ndhI_ndhA_ndhH_rps15	2
rps4_ndhJ_ndhK_ndhC_atpE_atpB_rbcL_rpl23_psaI_ycf4_cemA_petA_psbJ_psbL_psbF_psbE_petL_petG_psaJ_rpl33_rps18_rpl20_rps12_clpP_psbB_psbT_psbN_psbH_petB_petD_rpoA_rps11_rpl36_infA_rps8_rpl14_rpl16_rps3_rpl22_rps19_rpl2_rpl23_ndhB_rps7_rps12_rps15_ndhH_rpl32_ccsA_ndhD_psaC_ndhE_ndhG_ndhI_ndhA_ndhH_rps15_rps7	2
rps4_ndhJ_ndhK_ndhC_atpE_atpB_rbcL_rpl23_psaI_ycf4_cemA_petA_psbJ_psbL_psbF_psbE_petL_petG_psaJ_rpl33_rps18_rpl20_rps12_clpP_psbB_psbT_psbN_psbH_petB_petD_rpoA_rps11_rpl36_infA_rps8_rpl14_rpl16_rps3_rpl22_rps19_rpl2_rpl23_ndhB_rps7_rps12_rps15_ndhH_rpl32_ccsA_ndhD_psaC_ndhE_ndhG_ndhI_ndhA_ndhH_rps15_rps7_ndhB	2
rps4_ndhJ_ndhK_ndhC_atpE_atpB_rbcL_rpl23_psaI_ycf4_cemA_petA_psbJ_psbL_psbF_psbE_petL_petG_psaJ_rpl33_rps18_rpl20_rps12_clpP_psbB_psbT_psbN_psbH_petB_petD_rpoA_rps11_rpl36_infA_rps8_rpl14_rpl16_rps3_rpl22_rps19_rpl2_rpl23_ndhB_rps7_rps12_rps15_ndhH_rpl32_ccsA_ndhD_psaC_ndhE_ndhG_ndhI_ndhA_ndhH_rps15_rps7_ndhB_rpl23	2
rps4_ndhJ_ndhK_ndhC_atpE_atpB_rbcL_rpl23_psaI_ycf4_cemA_petA_psbJ_psbL_psbF_psbE_petL_petG_psaJ_rpl33_rps18_rpl20_rps12_clpP_psbB_psbT_psbN_psbH_petB_petD_rpoA_rps11_rpl36_infA_rps8_rpl14_rpl16_rps3_rpl22_rps19_rpl2_rpl23_ndhB_rps7_rps12_rps15_ndhH_rpl32_ccsA_ndhD_psaC_ndhE_ndhG_ndhI_ndhA_ndhH_rps15_rps7_ndhB_rpl23_rpl2	2
rps4_ndhJ_ndhK_ndhC_atpE_atpB_rbcL_rpl23_psaI_ycf4_cemA_petA_psbJ_psbL_psbF_psbE_petL_petG_psaJ_rpl33_rps18_rpl20_rps12_clpP_psbB_psbT_psbN_psbH_petB_petD_rpoA_rps11_rpl36_infA_rps8_rpl14_rpl16_rps3_rpl22_rps19_rpl2_rpl23_ndhB_rps7_rps12_rps15_rpl32	3
rps4_ndhJ_ndhK_ndhC_atpE_atpB_rbcL_rpl23_psaI_ycf4_cemA_petA_psbJ_psbL_psbF_psbE_petL_petG_psaJ_rpl33_rps18_rpl20_rps12_clpP_psbB_psbT_psbN_psbH_petB_petD_rpoA_rps11_rpl36_infA_rps8_rpl14_rpl16_rps3_rpl22_rps19_rpl2_rpl23_ndhB_rps7_rps12_rps15_rpl32_ccsA	3
rps4_ndhJ_ndhK_ndhC_atpE_atpB_rbcL_rpl23_psaI_ycf4_cemA_petA_psbJ_psbL_psbF_psbE_petL_petG_psaJ_rpl33_rps18_rpl20_rps12_clpP_psbB_psbT_psbN_psbH_petB_petD_rpoA_rps11_rpl36_infA_rps8_rpl14_rpl16_rps3_rpl22_rps19_rpl2_rpl23_ndhB_rps7_rps12_rps15_rpl32_ccsA_ndhD	3
rps4_ndhJ_ndhK_ndhC_atpE_atpB_rbcL_rpl23_psaI_ycf4_cemA_petA_psbJ_psbL_psbF_psbE_petL_petG_psaJ_rpl33_rps18_rpl20_rps12_clpP_psbB_psbT_psbN_psbH_petB_petD_rpoA_rps11_rpl36_infA_rps8_rpl14_rpl16_rps3_rpl22_rps19_rpl2_rpl23_ndhB_rps7_rps12_rps15_rpl32_ccsA_ndhD_psaC	3
rps4_ndhJ_ndhK_ndhC_atpE_atpB_rbcL_rpl23_psaI_ycf4_cemA_petA_psbJ_psbL_psbF_psbE_petL_petG_psaJ_rpl33_rps18_rpl20_rps12_clpP_psbB_psbT_psbN_psbH_petB_petD_rpoA_rps11_rpl36_infA_rps8_rpl14_rpl16_rps3_rpl22_rps19_rpl2_rpl23_ndhB_rps7_rps12_rps15_rpl32_ccsA_ndhD_psaC_ndhE	3
rps4_ndhJ_ndhK_ndhC_atpE_atpB_rbcL_rpl23_psaI_ycf4_cemA_petA_psbJ_psbL_psbF_psbE_petL_petG_psaJ_rpl33_rps18_rpl20_rps12_clpP_psbB_psbT_psbN_psbH_petB_petD_rpoA_rps11_rpl36_infA_rps8_rpl14_rpl16_rps3_rpl22_rps19_rpl2_rpl23_ndhB_rps7_rps12_rps15_rpl32_ccsA_ndhD_psaC_ndhE_ndhG	3
rps4_ndhJ_ndhK_ndhC_atpE_atpB_rbcL_rpl23_psaI_ycf4_cemA_petA_psbJ_psbL_psbF_psbE_petL_petG_psaJ_rpl33_rps18_rpl20_rps12_clpP_psbB_psbT_psbN_psbH_petB_petD_rpoA_rps11_rpl36_infA_rps8_rpl14_rpl16_rps3_rpl22_rps19_rpl2_rpl23_ndhB_rps7_rps12_rps15_rpl32_ccsA_ndhD_psaC_ndhE_ndhG_ndhI	3
rps4_ndhJ_ndhK_ndhC_atpE_atpB_rbcL_rpl23_psaI_ycf4_cemA_petA_psbJ_psbL_psbF_psbE_petL_petG_psaJ_rpl33_rps18_rpl20_rps12_clpP_psbB_psbT_psbN_psbH_petB_petD_rpoA_rps11_rpl36_infA_rps8_rpl14_rpl16_rps3_rpl22_rps19_rpl2_rpl23_ndhB_rps7_rps12_rps15_rpl32_ccsA_ndhD_psaC_ndhE_ndhG_ndhI_ndhA	3
rps4_ndhJ_ndhK_ndhC_atpE_atpB_rbcL_rpl23_psaI_ycf4_cemA_petA_psbJ_psbL_psbF_psbE_petL_petG_psaJ_rpl33_rps18_rpl20_rps12_clpP_psbB_psbT_psbN_psbH_petB_petD_rpoA_rps11_rpl36_infA_rps8_rpl14_rpl16_rps3_rpl22_rps19_rpl2_rpl23_ndhB_rps7_rps12_rps15_rpl32_ccsA_ndhD_psaC_ndhE_ndhG_ndhI_ndhA_ndhH	3
rps4_ndhJ_ndhK_ndhC_atpE_atpB_rbcL_rpl23_psaI_ycf4_cemA_petA_psbJ_psbL_psbF_psbE_petL_petG_psaJ_rpl33_rps18_rpl20_rps12_clpP_psbB_psbT_psbN_psbH_petB_petD_rpoA_rps11_rpl36_infA_rps8_rpl14_rpl16_rps3_rpl22_rps19_rpl2_rpl23_ndhB_rps7_rps12_rps15_rpl32_ccsA_ndhD_psaC_ndhE_ndhG_ndhI_ndhA_ndhH_rps15	3
rps4_ndhJ_ndhK_ndhC_atpE_atpB_rbcL_rpl23_psaI_ycf4_cemA_petA_psbJ_psbL_psbF_psbE_petL_petG_psaJ_rpl33_rps18_rpl20_rps12_clpP_psbB_psbT_psbN_psbH_petB_petD_rpoA_rps11_rpl36_infA_rps8_rpl14_rpl16_rps3_rpl22_rps19_rpl2_rpl23_ndhB_rps7_rps12_rps15_rpl32_ccsA_ndhD_psaC_ndhE_ndhG_ndhI_ndhA_ndhH_rps15_rps7	3
rps4_ndhJ_ndhK_ndhC_atpE_atpB_rbcL_rpl23_psaI_ycf4_cemA_petA_psbJ_psbL_psbF_psbE_petL_petG_psaJ_rpl33_rps18_rpl20_rps12_clpP_psbB_psbT_psbN_psbH_petB_petD_rpoA_rps11_rpl36_infA_rps8_rpl14_rpl16_rps3_rpl22_rps19_rpl2_rpl23_ndhB_rps7_rps12_rps15_rpl32_ccsA_ndhD_psaC_ndhE_ndhG_ndhI_ndhA_ndhH_rps15_rps7_ndhB	3
rps4_ndhJ_ndhK_ndhC_atpE_atpB_rbcL_rpl23_psaI_ycf4_cemA_petA_psbJ_psbL_psbF_psbE_petL_petG_psaJ_rpl33_rps18_rpl20_rps12_clpP_psbB_psbT_psbN_psbH_petB_petD_rpoA_rps11_rpl36_infA_rps8_rpl14_rpl16_rps3_rpl22_rps19_rpl2_rpl23_ndhB_rps7_rps12_rps15_rpl32_ccsA_ndhD_psaC_ndhE_ndhG_ndhI_ndhA_ndhH_rps15_rps7_ndhB_rpl23	3
rps4_ndhJ_ndhK_ndhC_atpE_atpB_rbcL_rpl23_psaI_ycf4_cemA_petA_psbJ_psbL_psbF_psbE_petL_petG_psaJ_rpl33_rps18_rpl20_rps12_clpP_psbB_psbT_psbN_psbH_petB_petD_rpoA_rps11_rpl36_infA_rps8_rpl14_rpl16_rps3_rpl22_rps19_rpl2_rpl23_ndhB_rps7_rps12_rps15_rpl32_ccsA_ndhD_psaC_ndhE_ndhG_ndhI_ndhA_ndhH_rps15_rps7_ndhB_rpl23_rpl2	3
rps4_ndhJ_ndhK_ndhC_atpE_atpB_rbcL_rps18	7
rps4_ndhJ_ndhK_ndhC_atpE_atpB_rbcL_rps18_psaJ	2
rps4_ndhJ_ndhK_ndhC_atpE_atpB_rbcL_rps18_psaJ_petG	2
rps4_ndhJ_ndhK_ndhC_atpE_atpB_rbcL_rps18_psaJ_petG_petL	2
rps4_ndhJ_ndhK_ndhC_atpE_atpB_rbcL_rps18_psaJ_petG_petL_psbE	2
rps4_ndhJ_ndhK_ndhC_atpE_atpB_rbcL_rps18_psaJ_petG_petL_psbE_psbF	2
rps4_ndhJ_ndhK_ndhC_atpE_atpB_rbcL_rps18_psaJ_petG_petL_psbE_psbF_psbL	2
rps4_ndhJ_ndhK_ndhC_atpE_atpB_rbcL_rps18_psaJ_petG_petL_psbE_psbF_psbL_psbJ	2
rps4_ndhJ_ndhK_ndhC_atpE_atpB_rbcL_rps18_psaJ_petG_petL_psbE_psbF_psbL_psbJ_petA	2
rps4_ndhJ_ndhK_ndhC_atpE_atpB_rbcL_rps18_psaJ_petG_petL_psbE_psbF_psbL_psbJ_petA_cemA	2
rps4_ndhJ_ndhK_ndhC_atpE_atpB_rbcL_rps18_psaJ_petG_petL_psbE_psbF_psbL_psbJ_petA_cemA_ycf4	2
rps4_ndhJ_ndhK_ndhC_atpE_atpB_rbcL_rps18_psaJ_petG_petL_psbE_psbF_psbL_psbJ_petA_cemA_ycf4_psaI	2
rps4_ndhJ_ndhK_ndhC_atpE_atpB_rbcL_rps18_psaJ_petG_petL_psbE_psbF_psbL_psbJ_petA_cemA_ycf4_psaI_rps7	2
rps4_ndhJ_ndhK_ndhC_atpE_atpB_rbcL_rps18_psaJ_petG_petL_psbE_psbF_psbL_psbJ_petA_cemA_ycf4_psaI_rps7_ndhB	2
rps4_ndhJ_ndhK_ndhC_atpE_atpB_rbcL_rps18_psaJ_petG_petL_psbE_psbF_psbL_psbJ_petA_cemA_ycf4_psaI_rps7_ndhB_rpl23	2
rps4_ndhJ_ndhK_ndhC_atpE_atpB_rbcL_rps18_psaJ_petG_petL_psbE_psbF_psbL_psbJ_petA_cemA_ycf4_psaI_rps7_ndhB_rpl23_rpl2	2
rps4_ndhJ_ndhK_ndhC_atpE_atpB_rbcL_rps18_psaJ_petG_petL_psbE_psbF_psbL_psbJ_petA_cemA_ycf4_psaI_rps7_ndhB_rpl23_rpl2_rps19	2
rps4_ndhJ_ndhK_ndhC_atpE_atpB_rbcL_rps18_psaJ_petG_petL_psbE_psbF_psbL_psbJ_petA_cemA_ycf4_psaI_rps7_ndhB_rpl23_rpl2_rps19_rpl22	2
rps4_ndhJ_ndhK_ndhC_atpE_atpB_rbcL_rps18_psaJ_petG_petL_psbE_psbF_psbL_psbJ_petA_cemA_ycf4_psaI_rps7_ndhB_rpl23_rpl2_rps19_rpl22_rps3	2
rps4_ndhJ_ndhK_ndhC_atpE_atpB_rbcL_rps18_psaJ_petG_petL_psbE_psbF_psbL_psbJ_petA_cemA_ycf4_psaI_rps7_ndhB_rpl23_rpl2_rps19_rpl22_rps3_rpl16	2
rps4_ndhJ_ndhK_ndhC_atpE_atpB_rbcL_rps18_psaJ_petG_petL_psbE_psbF_psbL_psbJ_petA_cemA_ycf4_psaI_rps7_ndhB_rpl23_rpl2_rps19_rpl22_rps3_rpl16_rpl14	2
rps4_ndhJ_ndhK_ndhC_atpE_atpB_rbcL_rps18_psaJ_petG_petL_psbE_psbF_psbL_psbJ_petA_cemA_ycf4_psaI_rps7_ndhB_rpl23_rpl2_rps19_rpl22_rps3_rpl16_rpl14_rps8	2
rps4_ndhJ_ndhK_ndhC_atpE_atpB_rbcL_rps18_psaJ_petG_petL_psbE_psbF_psbL_psbJ_petA_cemA_ycf4_psaI_rps7_ndhB_rpl23_rpl2_rps19_rpl22_rps3_rpl16_rpl14_rps8_rpl36	2
rps4_ndhJ_ndhK_ndhC_atpE_atpB_rbcL_rps18_psaJ_petG_petL_psbE_psbF_psbL_psbJ_petA_cemA_ycf4_psaI_rps7_ndhB_rpl23_rpl2_rps19_rpl22_rps3_rpl16_rpl14_rps8_rpl36_rps11	2
rps4_ndhJ_ndhK_ndhC_atpE_atpB_rbcL_rps18_rpl33	5
rps4_ndhJ_ndhK_ndhC_atpE_atpB_rbcL_rps18_rpl33_psaJ	5
rps4_ndhJ_ndhK_ndhC_atpE_atpB_rbcL_rps18_rpl33_psaJ_petG	5
rps4_ndhJ_ndhK_ndhC_atpE_atpB_rbcL_rps18_rpl33_psaJ_petG_petL	5
rps4_ndhJ_ndhK_ndhC_atpE_atpB_rbcL_rps18_rpl33_psaJ_petG_petL_psbE	5
rps4_ndhJ_ndhK_ndhC_atpE_atpB_rbcL_rps18_rpl33_psaJ_petG_petL_psbE_psbF	5
rps4_ndhJ_ndhK_ndhC_atpE_atpB_rbcL_rps18_rpl33_psaJ_petG_petL_psbE_psbF_psbL	5
rps4_ndhJ_ndhK_ndhC_atpE_atpB_rbcL_rps18_rpl33_psaJ_petG_petL_psbE_psbF_psbL_psbJ	5
rps4_ndhJ_ndhK_ndhC_atpE_atpB_rbcL_rps18_rpl33_psaJ_petG_petL_psbE_psbF_psbL_psbJ_petA	5
rps4_ndhJ_ndhK_ndhC_atpE_atpB_rbcL_rps18_rpl33_psaJ_petG_petL_psbE_psbF_psbL_psbJ_petA_cemA	5
rps4_ndhJ_ndhK_ndhC_atpE_atpB_rbcL_rps18_rpl33_psaJ_petG_petL_psbE_psbF_psbL_psbJ_petA_cemA_ycf4	5
rps4_ndhJ_ndhK_ndhC_atpE_atpB_rbcL_rps18_rpl33_psaJ_petG_petL_psbE_psbF_psbL_psbJ_petA_cemA_ycf4_psaI	5
rps4_ndhJ_ndhK_ndhC_atpE_atpB_rbcL_rps18_rpl33_psaJ_petG_petL_psbE_psbF_psbL_psbJ_petA_cemA_ycf4_psaI_psbK	2
rps4_ndhJ_ndhK_ndhC_atpE_atpB_rbcL_rps18_rpl33_psaJ_petG_petL_psbE_psbF_psbL_psbJ_petA_cemA_ycf4_psaI_psbK_psbI	2
rps4_ndhJ_ndhK_ndhC_atpE_atpB_rbcL_rps18_rpl33_psaJ_petG_petL_psbE_psbF_psbL_psbJ_petA_cemA_ycf4_psaI_psbK_psbI_psbM	2
rps4_ndhJ_ndhK_ndhC_atpE_atpB_rbcL_rps18_rpl33_psaJ_petG_petL_psbE_psbF_psbL_psbJ_petA_cemA_ycf4_psaI_psbK_psbI_psbM_petN	2
rps4_ndhJ_ndhK_ndhC_atpE_atpB_rbcL_rps18_rpl33_psaJ_petG_petL_psbE_psbF_psbL_psbJ_petA_cemA_ycf4_psaI_rpl20	2
rps4_ndhJ_ndhK_ndhC_atpE_atpB_rbcL_rps18_rpl33_psaJ_petG_petL_psbE_psbF_psbL_psbJ_petA_cemA_ycf4_psaI_rpl20_clpP	2
rps4_ndhJ_ndhK_ndhC_atpE_atpB_rbcL_rps18_rpl33_psaJ_petG_petL_psbE_psbF_psbL_psbJ_petA_cemA_ycf4_psaI_rpl20_clpP_psbB	2
rps4_ndhJ_ndhK_ndhC_atpE_atpB_rbcL_rps18_rpl33_psaJ_petG_petL_psbE_psbF_psbL_psbJ_petA_cemA_ycf4_psaI_rpl20_clpP_psbB_psbT	2
rps4_ndhJ_ndhK_ndhC_atpE_atpB_rbcL_rps18_rpl33_psaJ_petG_petL_psbE_psbF_psbL_psbJ_petA_cemA_ycf4_psaI_rpl20_clpP_psbB_psbT_psbN	2
rps4_ndhJ_ndhK_ndhC_atpE_atpB_rbcL_rps18_rpl33_psaJ_petG_petL_psbE_psbF_psbL_psbJ_petA_cemA_ycf4_psaI_rpl20_clpP_psbB_psbT_psbN_psbH	2
rps4_ndhJ_ndhK_ndhC_atpE_atpB_rbcL_rps18_rpl33_psaJ_petG_petL_psbE_psbF_psbL_psbJ_petA_cemA_ycf4_psaI_rpl20_clpP_psbB_psbT_psbN_psbH_petB	2
rps4_ndhJ_ndhK_ndhC_atpE_atpB_rbcL_rps18_rpl33_psaJ_petG_petL_psbE_psbF_psbL_psbJ_petA_cemA_ycf4_psaI_rpl20_clpP_psbB_psbT_psbN_psbH_petB_petD	2
rps4_ndhJ_ndhK_ndhC_atpE_atpB_rbcL_rps18_rpl33_psaJ_petG_petL_psbE_psbF_psbL_psbJ_petA_cemA_ycf4_psaI_rpl20_clpP_psbB_psbT_psbN_psbH_petB_petD_rpoA	2
rps4_ndhJ_ndhK_ndhC_atpE_atpB_rbcL_rps18_rpl33_psaJ_petG_petL_psbE_psbF_psbL_psbJ_petA_cemA_ycf4_psaI_rpl20_clpP_psbB_psbT_psbN_psbH_petB_petD_rpoA_rps11	2
rps4_ndhJ_ndhK_ndhC_atpE_atpB_rbcL_rps18_rpl33_psaJ_petG_petL_psbE_psbF_psbL_psbJ_petA_cemA_ycf4_psaI_rpl20_clpP_psbB_psbT_psbN_psbH_petB_petD_rpoA_rps11_rpl36	2
rps4_ndhJ_ndhK_ndhC_atpE_atpB_rbcL_rps18_rpl33_psaJ_petG_petL_psbE_psbF_psbL_psbJ_petA_cemA_ycf4_psaI_rpl20_clpP_psbB_psbT_psbN_psbH_petB_petD_rpoA_rps11_rpl36_rps8	2
rps4_ndhJ_ndhK_ndhC_atpE_atpB_rbcL_rps18_rpl33_psaJ_petG_petL_psbE_psbF_psbL_psbJ_petA_cemA_ycf4_psaI_rpl20_clpP_psbB_psbT_psbN_psbH_petB_petD_rpoA_rps11_rpl36_rps8_rpl14	2
rps4_ndhJ_ndhK_ndhC_atpE_atpB_rbcL_rps18_rpl33_psaJ_petG_petL_psbE_psbF_psbL_psbJ_petA_cemA_ycf4_psaI_rpl20_clpP_psbB_psbT_psbN_psbH_petB_petD_rpoA_rps11_rpl36_rps8_rpl14_rpl16	2
rps4_ndhJ_ndhK_ndhC_atpE_atpB_rbcL_rps18_rpl33_psaJ_petG_petL_psbE_psbF_psbL_psbJ_petA_cemA_ycf4_psaI_rpl20_clpP_psbB_psbT_psbN_psbH_petB_petD_rpoA_rps11_rpl36_rps8_rpl14_rpl16_rps3	2
rps4_ndhJ_ndhK_ndhC_atpE_atpB_rbcL_rps18_rpl33_psaJ_petG_petL_psbE_psbF_psbL_psbJ_petA_cemA_ycf4_psaI_rpl20_clpP_psbB_psbT_psbN_psbH_petB_petD_rpoA_rps11_rpl36_rps8_rpl14_rpl16_rps3_rpl22	2
rps4_ndhJ_ndhK_ndhC_atpE_atpB_rbcL_rps18_rpl33_psaJ_petG_petL_psbE_psbF_psbL_psbJ_petA_cemA_ycf4_psaI_rpl20_clpP_psbB_psbT_psbN_psbH_petB_petD_rpoA_rps11_rpl36_rps8_rpl14_rpl16_rps3_rpl22_rps19	2
rps4_ndhJ_ndhK_ndhC_atpE_atpB_rbcL_rps18_rpl33_psaJ_petG_petL_psbE_psbF_psbL_psbJ_petA_cemA_ycf4_psaI_rpl20_clpP_psbB_psbT_psbN_psbH_petB_petD_rpoA_rps11_rpl36_rps8_rpl14_rpl16_rps3_rpl22_rps19_rpl2	2
rps4_ndhJ_ndhK_ndhC_atpE_atpB_rbcL_rps18_rpl33_psaJ_petG_petL_psbE_psbF_psbL_psbJ_petA_cemA_ycf4_psaI_rpl20_clpP_psbB_psbT_psbN_psbH_petB_petD_rpoA_rps11_rpl36_rps8_rpl14_rpl16_rps3_rpl22_rps19_rpl2_rpl23	2
rps4_ndhJ_ndhK_ndhC_atpE_atpB_rbcL_rps18_rpl33_psaJ_petG_petL_psbE_psbF_psbL_psbJ_petA_cemA_ycf4_psaI_rpl20_clpP_psbB_psbT_psbN_psbH_petB_petD_rpoA_rps11_rpl36_rps8_rpl14_rpl16_rps3_rpl22_rps19_rpl2_rpl23_ndhB	2
rps4_ndhJ_ndhK_ndhC_atpE_atpB_rbcL_rps18_rpl33_psaJ_petG_petL_psbE_psbF_psbL_psbJ_petA_cemA_ycf4_psaI_rpl20_clpP_psbB_psbT_psbN_psbH_petB_petD_rpoA_rps11_rpl36_rps8_rpl14_rpl16_rps3_rpl22_rps19_rpl2_rpl23_ndhB_rps7	2
rps4_ndhJ_ndhK_ndhC_atpE_atpB_rbcL_rps18_rpl33_psaJ_petG_petL_psbE_psbF_psbL_psbJ_petA_cemA_ycf4_psaI_rpl20_clpP_psbB_psbT_psbN_psbH_petB_petD_rpoA_rps11_rpl36_rps8_rpl14_rpl16_rps3_rpl22_rps19_rpl2_rpl23_ndhB_rps7_rps12	2
rps4_ndhJ_ndhK_ndhC_atpE_atpB_rbcL_rps18_rpl33_psaJ_petG_petL_psbE_psbF_psbL_psbJ_petA_cemA_ycf4_psaI_rpl20_clpP_psbB_psbT_psbN_psbH_petB_petD_rpoA_rps11_rpl36_rps8_rpl14_rpl16_rps3_rpl22_rps19_rpl2_rpl23_ndhB_rps7_rps12_rpl32	2
rps4_ndhJ_ndhK_ndhC_atpE_atpB_rbcL_rps18_rpl33_psaJ_petG_petL_psbE_psbF_psbL_psbJ_petA_cemA_ycf4_psaI_rpl20_clpP_psbB_psbT_psbN_psbH_petB_petD_rpoA_rps11_rpl36_rps8_rpl14_rpl16_rps3_rpl22_rps19_rpl2_rpl23_ndhB_rps7_rps12_rpl32_rps15	2
rps4_ndhJ_ndhK_ndhC_atpE_atpB_rbcL_rps18_rpl33_psaJ_petG_petL_psbE_psbF_psbL_psbJ_petA_cemA_ycf4_psaI_rpl20_clpP_psbB_psbT_psbN_psbH_petB_petD_rpoA_rps11_rpl36_rps8_rpl14_rpl16_rps3_rpl22_rps19_rpl2_rpl23_ndhB_rps7_rps12_rpl32_rps15_ndhH	2
rps4_ndhJ_ndhK_ndhC_atpE_atpB_rbcL_rps18_rpl33_psaJ_petG_petL_psbE_psbF_psbL_psbJ_petA_cemA_ycf4_psaI_rpl20_clpP_psbB_psbT_psbN_psbH_petB_petD_rpoA_rps11_rpl36_rps8_rpl14_rpl16_rps3_rpl22_rps19_rpl2_rpl23_ndhB_rps7_rps12_rpl32_rps15_ndhH_ndhA	2
rps4_ndhJ_ndhK_ndhC_atpE_atpB_rbcL_rps18_rpl33_psaJ_petG_petL_psbE_psbF_psbL_psbJ_petA_cemA_ycf4_psaI_rpl20_clpP_psbB_psbT_psbN_psbH_petB_petD_rpoA_rps11_rpl36_rps8_rpl14_rpl16_rps3_rpl22_rps19_rpl2_rpl23_ndhB_rps7_rps12_rpl32_rps15_ndhH_ndhA_ndhI	2
rps4_ndhJ_ndhK_ndhC_atpE_atpB_rbcL_rps18_rpl33_psaJ_petG_petL_psbE_psbF_psbL_psbJ_petA_cemA_ycf4_psaI_rpl20_clpP_psbB_psbT_psbN_psbH_petB_petD_rpoA_rps11_rpl36_rps8_rpl14_rpl16_rps3_rpl22_rps19_rpl2_rpl23_ndhB_rps7_rps12_rpl32_rps15_ndhH_ndhA_ndhI_ndhG	2
rps4_ndhJ_ndhK_ndhC_atpE_atpB_rbcL_rps18_rpl33_psaJ_petG_petL_psbE_psbF_psbL_psbJ_petA_cemA_ycf4_psaI_rpl20_clpP_psbB_psbT_psbN_psbH_petB_petD_rpoA_rps11_rpl36_rps8_rpl14_rpl16_rps3_rpl22_rps19_rpl2_rpl23_ndhB_rps7_rps12_rpl32_rps15_ndhH_ndhA_ndhI_ndhG_ndhE	2
rps4_ndhJ_ndhK_ndhC_atpE_atpB_rbcL_rps18_rpl33_psaJ_petG_petL_psbE_psbF_psbL_psbJ_petA_cemA_ycf4_psaI_rpl20_clpP_psbB_psbT_psbN_psbH_petB_petD_rpoA_rps11_rpl36_rps8_rpl14_rpl16_rps3_rpl22_rps19_rpl2_rpl23_ndhB_rps7_rps12_rpl32_rps15_ndhH_ndhA_ndhI_ndhG_ndhE_psaC	2
rps4_ndhJ_ndhK_ndhC_atpE_atpB_rbcL_rps18_rpl33_psaJ_petG_petL_psbE_psbF_psbL_psbJ_petA_cemA_ycf4_psaI_rpl20_clpP_psbB_psbT_psbN_psbH_petB_petD_rpoA_rps11_rpl36_rps8_rpl14_rpl16_rps3_rpl22_rps19_rpl2_rpl23_ndhB_rps7_rps12_rpl32_rps15_ndhH_ndhA_ndhI_ndhG_ndhE_psaC_ndhD	2
rps4_ndhJ_ndhK_ndhC_atpE_atpB_rbcL_rps18_rpl33_psaJ_petG_petL_psbE_psbF_psbL_psbJ_petA_cemA_ycf4_psaI_rpl20_clpP_psbB_psbT_psbN_psbH_petB_petD_rpoA_rps11_rpl36_rps8_rpl14_rpl16_rps3_rpl22_rps19_rpl2_rpl23_ndhB_rps7_rps12_rpl32_rps15_ndhH_ndhA_ndhI_ndhG_ndhE_psaC_ndhD_ccsA	2
rps4_ndhJ_ndhK_ndhC_atpE_atpB_rbcL_ycf4	11
rps4_ndhJ_ndhK_ndhC_atpE_atpB_rbcL_ycf4_cemA	11
rps4_ndhJ_ndhK_ndhC_atpE_atpB_rbcL_ycf4_cemA_petA	11
rps4_ndhJ_ndhK_ndhC_atpE_atpB_rbcL_ycf4_cemA_petA_psbJ	10
rps4_ndhJ_ndhK_ndhC_atpE_atpB_rbcL_ycf4_cemA_petA_psbJ_psbL	10
rps4_ndhJ_ndhK_ndhC_atpE_atpB_rbcL_ycf4_cemA_petA_psbJ_psbL_psbF	10
rps4_ndhJ_ndhK_ndhC_atpE_atpB_rbcL_ycf4_cemA_petA_psbJ_psbL_psbF_psbE	10
rps4_ndhJ_ndhK_ndhC_atpE_atpB_rbcL_ycf4_cemA_petA_psbJ_psbL_psbF_psbE_petL	10
rps4_ndhJ_ndhK_ndhC_atpE_atpB_rbcL_ycf4_cemA_petA_psbJ_psbL_psbF_psbE_petL_petG	10
rps4_ndhJ_ndhK_ndhC_atpE_atpB_rbcL_ycf4_cemA_petA_psbJ_psbL_psbF_psbE_petL_petG_psaJ	10
rps4_ndhJ_ndhK_ndhC_atpE_atpB_rbcL_ycf4_cemA_petA_psbJ_psbL_psbF_psbE_petL_petG_psaJ_rpl33	10
rps4_ndhJ_ndhK_ndhC_atpE_atpB_rbcL_ycf4_cemA_petA_psbJ_psbL_psbF_psbE_petL_petG_psaJ_rpl33_rps18	10
rps4_ndhJ_ndhK_ndhC_atpE_atpB_rbcL_ycf4_cemA_petA_psbJ_psbL_psbF_psbE_petL_petG_psaJ_rpl33_rps18_rpl20	9
rps4_ndhJ_ndhK_ndhC_atpE_atpB_rbcL_ycf4_cemA_petA_psbJ_psbL_psbF_psbE_petL_petG_psaJ_rpl33_rps18_rpl20_clpP	3
rps4_ndhJ_ndhK_ndhC_atpE_atpB_rbcL_ycf4_cemA_petA_psbJ_psbL_psbF_psbE_petL_petG_psaJ_rpl33_rps18_rpl20_clpP_psbB	3
rps4_ndhJ_ndhK_ndhC_atpE_atpB_rbcL_ycf4_cemA_petA_psbJ_psbL_psbF_psbE_petL_petG_psaJ_rpl33_rps18_rpl20_clpP_psbB_psbT	3
rps4_ndhJ_ndhK_ndhC_atpE_atpB_rbcL_ycf4_cemA_petA_psbJ_psbL_psbF_psbE_petL_petG_psaJ_rpl33_rps18_rpl20_clpP_psbB_psbT_psbN	3
rps4_ndhJ_ndhK_ndhC_atpE_atpB_rbcL_ycf4_cemA_petA_psbJ_psbL_psbF_psbE_petL_petG_psaJ_rpl33_rps18_rpl20_clpP_psbB_psbT_psbN_psbH	3
rps4_ndhJ_ndhK_ndhC_atpE_atpB_rbcL_ycf4_cemA_petA_psbJ_psbL_psbF_psbE_petL_petG_psaJ_rpl33_rps18_rpl20_clpP_psbB_psbT_psbN_psbH_petB	3
rps4_ndhJ_ndhK_ndhC_atpE_atpB_rbcL_ycf4_cemA_petA_psbJ_psbL_psbF_psbE_petL_petG_psaJ_rpl33_rps18_rpl20_clpP_psbB_psbT_psbN_psbH_petB_petD	3
rps4_ndhJ_ndhK_ndhC_atpE_atpB_rbcL_ycf4_cemA_petA_psbJ_psbL_psbF_psbE_petL_petG_psaJ_rpl33_rps18_rpl20_clpP_psbB_psbT_psbN_psbH_petB_petD_rpoA	3
rps4_ndhJ_ndhK_ndhC_atpE_atpB_rbcL_ycf4_cemA_petA_psbJ_psbL_psbF_psbE_petL_petG_psaJ_rpl33_rps18_rpl20_clpP_psbB_psbT_psbN_psbH_petB_petD_rpoA_rps11	3
rps4_ndhJ_ndhK_ndhC_atpE_atpB_rbcL_ycf4_cemA_petA_psbJ_psbL_psbF_psbE_petL_petG_psaJ_rpl33_rps18_rpl20_clpP_psbB_psbT_psbN_psbH_petB_petD_rpoA_rps11_rpl36	3
rps4_ndhJ_ndhK_ndhC_atpE_atpB_rbcL_ycf4_cemA_petA_psbJ_psbL_psbF_psbE_petL_petG_psaJ_rpl33_rps18_rpl20_clpP_psbB_psbT_psbN_psbH_petB_petD_rpoA_rps11_rpl36_rpl2	2
rps4_ndhJ_ndhK_ndhC_atpE_atpB_rbcL_ycf4_cemA_petA_psbJ_psbL_psbF_psbE_petL_petG_psaJ_rpl33_rps18_rpl20_clpP_psbB_psbT_psbN_psbH_petB_petD_rpoA_rps11_rpl36_rpl2_rps12	2
rps4_ndhJ_ndhK_ndhC_atpE_atpB_rbcL_ycf4_cemA_petA_psbJ_psbL_psbF_psbE_petL_petG_psaJ_rpl33_rps18_rpl20_clpP_psbB_psbT_psbN_psbH_petB_petD_rpoA_rps11_rpl36_rpl2_rps12_rps12	2
rps4_ndhJ_ndhK_ndhC_atpE_atpB_rbcL_ycf4_cemA_petA_psbJ_psbL_psbF_psbE_petL_petG_psaJ_rpl33_rps18_rpl20_clpP_psbB_psbT_psbN_psbH_petB_petD_rpoA_rps11_rpl36_rpl2_rps12_rps12_rpl2	2
rps4_ndhJ_ndhK_ndhC_atpE_atpB_rbcL_ycf4_cemA_petA_psbJ_psbL_psbF_psbE_petL_petG_psaJ_rpl33_rps18_rpl20_rps12	4
rps4_ndhJ_ndhK_ndhC_atpE_atpB_rbcL_ycf4_cemA_petA_psbJ_psbL_psbF_psbE_petL_petG_psaJ_rpl33_rps18_rpl20_rps12_clpP	4
rps4_ndhJ_ndhK_ndhC_atpE_atpB_rbcL_ycf4_cemA_petA_psbJ_psbL_psbF_psbE_petL_petG_psaJ_rpl33_rps18_rpl20_rps12_clpP_psbB	4
rps4_ndhJ_ndhK_ndhC_atpE_atpB_rbcL_ycf4_cemA_petA_psbJ_psbL_psbF_psbE_petL_petG_psaJ_rpl33_rps18_rpl20_rps12_clpP_psbB_psbT	4
rps4_ndhJ_ndhK_ndhC_atpE_atpB_rbcL_ycf4_cemA_petA_psbJ_psbL_psbF_psbE_petL_petG_psaJ_rpl33_rps18_rpl20_rps12_clpP_psbB_psbT_psbN	4
rps4_ndhJ_ndhK_ndhC_atpE_atpB_rbcL_ycf4_cemA_petA_psbJ_psbL_psbF_psbE_petL_petG_psaJ_rpl33_rps18_rpl20_rps12_clpP_psbB_psbT_psbN_psbH	4
rps4_ndhJ_ndhK_ndhC_atpE_atpB_rbcL_ycf4_cemA_petA_psbJ_psbL_psbF_psbE_petL_petG_psaJ_rpl33_rps18_rpl20_rps12_clpP_psbB_psbT_psbN_psbH_petB	4
rps4_ndhJ_ndhK_ndhC_atpE_atpB_rbcL_ycf4_cemA_petA_psbJ_psbL_psbF_psbE_petL_petG_psaJ_rpl33_rps18_rpl20_rps12_clpP_psbB_psbT_psbN_psbH_petB_petD	4
rps4_ndhJ_ndhK_ndhC_atpE_atpB_rbcL_ycf4_cemA_petA_psbJ_psbL_psbF_psbE_petL_petG_psaJ_rpl33_rps18_rpl20_rps12_clpP_psbB_psbT_psbN_psbH_petB_petD_rpoA	4
rps4_ndhJ_ndhK_ndhC_atpE_atpB_rbcL_ycf4_cemA_petA_psbJ_psbL_psbF_psbE_petL_petG_psaJ_rpl33_rps18_rpl20_rps12_clpP_psbB_psbT_psbN_psbH_petB_petD_rpoA_rps11	4
rps4_ndhJ_ndhK_ndhC_atpE_atpB_rbcL_ycf4_cemA_petA_psbJ_psbL_psbF_psbE_petL_petG_psaJ_rpl33_rps18_rpl20_rps12_clpP_psbB_psbT_psbN_psbH_petB_petD_rpoA_rps11_rpl36	4
rps4_ndhJ_ndhK_ndhC_atpE_atpB_rbcL_ycf4_cemA_petA_psbJ_psbL_psbF_psbE_petL_petG_psaJ_rpl33_rps18_rpl20_rps12_clpP_psbB_psbT_psbN_psbH_petB_petD_rpoA_rps11_rpl36_infA	4
rps4_ndhJ_ndhK_ndhC_atpE_atpB_rbcL_ycf4_cemA_petA_psbJ_psbL_psbF_psbE_petL_petG_psaJ_rpl33_rps18_rpl20_rps12_clpP_psbB_psbT_psbN_psbH_petB_petD_rpoA_rps11_rpl36_infA_rps8	4
rps4_ndhJ_ndhK_ndhC_atpE_atpB_rbcL_ycf4_cemA_petA_psbJ_psbL_psbF_psbE_petL_petG_psaJ_rpl33_rps18_rpl20_rps12_clpP_psbB_psbT_psbN_psbH_petB_petD_rpoA_rps11_rpl36_infA_rps8_rpl14	4
rps4_ndhJ_ndhK_ndhC_atpE_atpB_rbcL_ycf4_cemA_petA_psbJ_psbL_psbF_psbE_petL_petG_psaJ_rpl33_rps18_rpl20_rps12_clpP_psbB_psbT_psbN_psbH_petB_petD_rpoA_rps11_rpl36_infA_rps8_rpl14_rpl16	4
rps4_ndhJ_ndhK_ndhC_atpE_atpB_rbcL_ycf4_cemA_petA_psbJ_psbL_psbF_psbE_petL_petG_psaJ_rpl33_rps18_rpl20_rps12_clpP_psbB_psbT_psbN_psbH_petB_petD_rpoA_rps11_rpl36_infA_rps8_rpl14_rpl16_rps3	4
rps4_ndhJ_ndhK_ndhC_atpE_atpB_rbcL_ycf4_cemA_petA_psbJ_psbL_psbF_psbE_petL_petG_psaJ_rpl33_rps18_rpl20_rps12_clpP_psbB_psbT_psbN_psbH_petB_petD_rpoA_rps11_rpl36_infA_rps8_rpl14_rpl16_rps3_rpl22	4
rps4_ndhJ_ndhK_ndhC_atpE_atpB_rbcL_ycf4_cemA_petA_psbJ_psbL_psbF_psbE_petL_petG_psaJ_rpl33_rps18_rpl20_rps12_clpP_psbB_psbT_psbN_psbH_petB_petD_rpoA_rps11_rpl36_infA_rps8_rpl14_rpl16_rps3_rpl22_rps19	4
rps4_ndhJ_ndhK_ndhC_atpE_atpB_rbcL_ycf4_cemA_petA_psbJ_psbL_psbF_psbE_petL_petG_psaJ_rpl33_rps18_rpl20_rps12_clpP_psbB_psbT_psbN_psbH_petB_petD_rpoA_rps11_rpl36_infA_rps8_rpl14_rpl16_rps3_rpl22_rps19_rpl2	4
rps4_ndhJ_ndhK_ndhC_atpE_atpB_rbcL_ycf4_cemA_petA_psbJ_psbL_psbF_psbE_petL_petG_psaJ_rpl33_rps18_rpl20_rps12_clpP_psbB_psbT_psbN_psbH_petB_petD_rpoA_rps11_rpl36_infA_rps8_rpl14_rpl16_rps3_rpl22_rps19_rpl2_rpl23	4
rps4_ndhJ_ndhK_ndhC_atpE_atpB_rbcL_ycf4_cemA_petA_psbJ_psbL_psbF_psbE_petL_petG_psaJ_rpl33_rps18_rpl20_rps12_clpP_psbB_psbT_psbN_psbH_petB_petD_rpoA_rps11_rpl36_infA_rps8_rpl14_rpl16_rps3_rpl22_rps19_rpl2_rpl23_ndhB	4
rps4_ndhJ_ndhK_ndhC_atpE_atpB_rbcL_ycf4_cemA_petA_psbJ_psbL_psbF_psbE_petL_petG_psaJ_rpl33_rps18_rpl20_rps12_clpP_psbB_psbT_psbN_psbH_petB_petD_rpoA_rps11_rpl36_infA_rps8_rpl14_rpl16_rps3_rpl22_rps19_rpl2_rpl23_ndhB_rps7	4
rps4_ndhJ_ndhK_ndhC_atpE_atpB_rbcL_ycf4_cemA_petA_psbJ_psbL_psbF_psbE_petL_petG_psaJ_rpl33_rps18_rpl20_rps12_clpP_psbB_psbT_psbN_psbH_petB_petD_rpoA_rps11_rpl36_infA_rps8_rpl14_rpl16_rps3_rpl22_rps19_rpl2_rpl23_ndhB_rps7_rps12	4
rps4_ndhJ_ndhK_ndhC_atpE_atpB_rbcL_ycf4_cemA_petA_psbJ_psbL_psbF_psbE_petL_petG_psaJ_rpl33_rps18_rpl20_rps12_clpP_psbB_psbT_psbN_psbH_petB_petD_rpoA_rps11_rpl36_infA_rps8_rpl14_rpl16_rps3_rpl22_rps19_rpl2_rpl23_ndhB_rps7_rps12_rps15	3
rps4_ndhJ_ndhK_ndhC_atpE_atpB_rbcL_ycf4_cemA_petA_psbJ_psbL_psbF_psbE_petL_petG_psaJ_rpl33_rps18_rpl20_rps12_clpP_psbB_psbT_psbN_psbH_petB_petD_rpoA_rps11_rpl36_infA_rps8_rpl14_rpl16_rps3_rpl22_rps19_rpl2_rpl23_ndhB_rps7_rps12_rps15_ndhH	2
rps4_ndhJ_ndhK_ndhC_atpE_psaI	3
rps4_ndhJ_ndhK_ndhC_atpE_psaI_ycf4	3
rps4_ndhJ_ndhK_ndhC_atpE_psaI_ycf4_cemA	3
rps4_ndhJ_ndhK_ndhC_atpE_psaI_ycf4_cemA_petA	3
rps4_ndhJ_ndhK_ndhC_atpE_psaI_ycf4_cemA_petA_psbJ	3
rps4_ndhJ_ndhK_ndhC_atpE_psaI_ycf4_cemA_petA_psbJ_psbL	3
rps4_ndhJ_ndhK_ndhC_atpE_psaI_ycf4_cemA_petA_psbJ_psbL_psbF	3
rps4_ndhJ_ndhK_ndhC_atpE_psaI_ycf4_cemA_petA_psbJ_psbL_psbF_psbE	3
rps4_ndhJ_ndhK_ndhC_atpE_psaI_ycf4_cemA_petA_psbJ_psbL_psbF_psbE_petL	3
rps4_ndhJ_ndhK_ndhC_atpE_psaI_ycf4_cemA_petA_psbJ_psbL_psbF_psbE_petL_petG	3
rps4_ndhJ_ndhK_ndhC_atpE_psaI_ycf4_cemA_petA_psbJ_psbL_psbF_psbE_petL_petG_psaJ	3
rps4_ndhJ_ndhK_ndhC_atpE_psaI_ycf4_cemA_petA_psbJ_psbL_psbF_psbE_petL_petG_psaJ_rpl33	2
rps4_ndhJ_ndhK_ndhC_atpE_psaI_ycf4_cemA_petA_psbJ_psbL_psbF_psbE_petL_petG_psaJ_rpl33_rps18	2
rps4_ndhJ_ndhK_ndhC_atpE_psaI_ycf4_cemA_petA_psbJ_psbL_psbF_psbE_petL_petG_psaJ_rpl33_rps18_rpl20	2
rps4_ndhJ_ndhK_ndhC_atpE_psaI_ycf4_cemA_petA_psbJ_psbL_psbF_psbE_petL_petG_psaJ_rpl33_rps18_rpl20_clpP	2
rps4_ndhJ_ndhK_ndhC_atpE_psaI_ycf4_cemA_petA_psbJ_psbL_psbF_psbE_petL_petG_psaJ_rpl33_rps18_rpl20_clpP_psbB	2
rps4_ndhJ_ndhK_ndhC_atpE_psaI_ycf4_cemA_petA_psbJ_psbL_psbF_psbE_petL_petG_psaJ_rpl33_rps18_rpl20_clpP_psbB_psbT	2
rps4_ndhJ_ndhK_ndhC_atpE_psaI_ycf4_cemA_petA_psbJ_psbL_psbF_psbE_petL_petG_psaJ_rpl33_rps18_rpl20_clpP_psbB_psbT_psbN	2
rps4_ndhJ_ndhK_ndhC_atpE_psaI_ycf4_cemA_petA_psbJ_psbL_psbF_psbE_petL_petG_psaJ_rpl33_rps18_rpl20_clpP_psbB_psbT_psbN_psbH	2
rps4_ndhJ_ndhK_ndhC_atpE_psaI_ycf4_cemA_petA_psbJ_psbL_psbF_psbE_petL_petG_psaJ_rpl33_rps18_rpl20_clpP_psbB_psbT_psbN_psbH_petB	2
rps4_ndhJ_ndhK_ndhC_atpE_psaI_ycf4_cemA_petA_psbJ_psbL_psbF_psbE_petL_petG_psaJ_rpl33_rps18_rpl20_clpP_psbB_psbT_psbN_psbH_petB_petD	2
rps4_ndhJ_ndhK_ndhC_atpE_psaI_ycf4_cemA_petA_psbJ_psbL_psbF_psbE_petL_petG_psaJ_rpl33_rps18_rpl20_clpP_psbB_psbT_psbN_psbH_petB_petD_rpoA	2
rps4_ndhJ_ndhK_ndhC_atpE_rbcL	3
rps4_ndhJ_ndhK_ndhC_atpE_rbcL_psaI	2
rps4_ndhJ_ndhK_ndhC_atpE_rbcL_psaI_ycf4	2
rps4_ndhJ_ndhK_ndhC_atpE_rbcL_psaI_ycf4_cemA	2
rps4_ndhJ_ndhK_ndhC_atpE_rbcL_psaI_ycf4_cemA_petA	2
rps4_ndhJ_ndhK_ndhC_atpE_rbcL_psaI_ycf4_cemA_petA_psbJ	2
rps4_ndhJ_ndhK_ndhC_atpE_rbcL_psaI_ycf4_cemA_petA_psbJ_psbL	2
rps4_ndhJ_ndhK_ndhC_atpE_rbcL_psaI_ycf4_cemA_petA_psbJ_psbL_psbF	2
rps4_ndhJ_ndhK_ndhC_atpE_rbcL_psaI_ycf4_cemA_petA_psbJ_psbL_psbF_psbE	2
rps4_ndhJ_ndhK_ndhC_atpE_rbcL_psaI_ycf4_cemA_petA_psbJ_psbL_psbF_psbE_petL	2
rps4_ndhJ_ndhK_ndhC_atpE_rbcL_psaI_ycf4_cemA_petA_psbJ_psbL_psbF_psbE_petL_petG	2
rps4_ndhJ_ndhK_ndhC_psaI	5
rps4_ndhJ_ndhK_ndhC_psaI_cemA	2
rps4_ndhJ_ndhK_ndhC_psaI_cemA_petA	2
rps4_ndhJ_ndhK_ndhC_psaI_cemA_petA_psbJ	2
rps4_ndhJ_ndhK_ndhC_psaI_cemA_petA_psbJ_psbL	2
rps4_ndhJ_ndhK_ndhC_psaI_cemA_petA_psbJ_psbL_psbF	2
rps4_ndhJ_ndhK_ndhC_psaI_cemA_petA_psbJ_psbL_psbF_psbE	2
rps4_ndhJ_ndhK_ndhC_psaI_cemA_petA_psbJ_psbL_psbF_psbE_petL	2
rps4_ndhJ_ndhK_ndhC_psaI_cemA_petA_psbJ_psbL_psbF_psbE_petL_petG	2
rps4_ndhJ_ndhK_ndhC_psaI_cemA_petA_psbJ_psbL_psbF_psbE_petL_petG_psaJ	2
rps4_ndhJ_ndhK_ndhC_psaI_cemA_petA_psbJ_psbL_psbF_psbE_petL_petG_psaJ_rpl33	2
rps4_ndhJ_ndhK_ndhC_psaI_cemA_petA_psbJ_psbL_psbF_psbE_petL_petG_psaJ_rpl33_rps18	2
rps4_ndhJ_ndhK_ndhC_psaI_cemA_petA_psbJ_psbL_psbF_psbE_petL_petG_psaJ_rpl33_rps18_rpl20	2
rps4_ndhJ_ndhK_ndhC_psaI_cemA_petA_psbJ_psbL_psbF_psbE_petL_petG_psaJ_rpl33_rps18_rpl20_rps12	2
rps4_ndhJ_ndhK_ndhC_psaI_cemA_petA_psbJ_psbL_psbF_psbE_petL_petG_psaJ_rpl33_rps18_rpl20_rps12_clpP	2
rps4_ndhJ_ndhK_ndhC_psaI_cemA_petA_psbJ_psbL_psbF_psbE_petL_petG_psaJ_rpl33_rps18_rpl20_rps12_clpP_psbB	2
rps4_ndhJ_ndhK_ndhC_psaI_cemA_petA_psbJ_psbL_psbF_psbE_petL_petG_psaJ_rpl33_rps18_rpl20_rps12_clpP_psbB_psbT	2
rps4_ndhJ_ndhK_ndhC_psaI_cemA_petA_psbJ_psbL_psbF_psbE_petL_petG_psaJ_rpl33_rps18_rpl20_rps12_clpP_psbB_psbT_psbN	2
rps4_ndhJ_ndhK_ndhC_psaI_cemA_petA_psbJ_psbL_psbF_psbE_petL_petG_psaJ_rpl33_rps18_rpl20_rps12_clpP_psbB_psbT_psbN_psbH	2
rps4_ndhJ_ndhK_ndhC_psaI_cemA_petA_psbJ_psbL_psbF_psbE_petL_petG_psaJ_rpl33_rps18_rpl20_rps12_clpP_psbB_psbT_psbN_psbH_petB	2
rps4_ndhJ_ndhK_ndhC_psaI_cemA_petA_psbJ_psbL_psbF_psbE_petL_petG_psaJ_rpl33_rps18_rpl20_rps12_clpP_psbB_psbT_psbN_psbH_petB_petD	2
rps4_ndhJ_ndhK_ndhC_psaI_cemA_petA_psbJ_psbL_psbF_psbE_petL_petG_psaJ_rpl33_rps18_rpl20_rps12_clpP_psbB_psbT_psbN_psbH_petB_petD_rpoA	2
rps4_ndhJ_ndhK_ndhC_psaI_cemA_petA_psbJ_psbL_psbF_psbE_petL_petG_psaJ_rpl33_rps18_rpl20_rps12_clpP_psbB_psbT_psbN_psbH_petB_petD_rpoA_rps11	2
rps4_ndhJ_ndhK_ndhC_psaI_cemA_petA_psbJ_psbL_psbF_psbE_petL_petG_psaJ_rpl33_rps18_rpl20_rps12_clpP_psbB_psbT_psbN_psbH_petB_petD_rpoA_rps11_rpl36	2
rps4_ndhJ_ndhK_ndhC_psaI_cemA_petA_psbJ_psbL_psbF_psbE_petL_petG_psaJ_rpl33_rps18_rpl20_rps12_clpP_psbB_psbT_psbN_psbH_petB_petD_rpoA_rps11_rpl36_rps8	2
rps4_ndhJ_ndhK_ndhC_psaI_cemA_petA_psbJ_psbL_psbF_psbE_petL_petG_psaJ_rpl33_rps18_rpl20_rps12_clpP_psbB_psbT_psbN_psbH_petB_petD_rpoA_rps11_rpl36_rps8_rpl14	2
rps4_ndhJ_ndhK_ndhC_psaI_cemA_petA_psbJ_psbL_psbF_psbE_petL_petG_psaJ_rpl33_rps18_rpl20_rps12_clpP_psbB_psbT_psbN_psbH_petB_petD_rpoA_rps11_rpl36_rps8_rpl14_rpl16	2
rps4_ndhJ_ndhK_ndhC_psaI_cemA_petA_psbJ_psbL_psbF_psbE_petL_petG_psaJ_rpl33_rps18_rpl20_rps12_clpP_psbB_psbT_psbN_psbH_petB_petD_rpoA_rps11_rpl36_rps8_rpl14_rpl16_rps3	2
rps4_ndhJ_ndhK_ndhC_psaI_cemA_petA_psbJ_psbL_psbF_psbE_petL_petG_psaJ_rpl33_rps18_rpl20_rps12_clpP_psbB_psbT_psbN_psbH_petB_petD_rpoA_rps11_rpl36_rps8_rpl14_rpl16_rps3_rpl22	2
rps4_ndhJ_ndhK_ndhC_psaI_cemA_petA_psbJ_psbL_psbF_psbE_petL_petG_psaJ_rpl33_rps18_rpl20_rps12_clpP_psbB_psbT_psbN_psbH_petB_petD_rpoA_rps11_rpl36_rps8_rpl14_rpl16_rps3_rpl22_rps19	2
rps4_ndhJ_ndhK_ndhC_psaI_cemA_petA_psbJ_psbL_psbF_psbE_petL_petG_psaJ_rpl33_rps18_rpl20_rps12_clpP_psbB_psbT_psbN_psbH_petB_petD_rpoA_rps11_rpl36_rps8_rpl14_rpl16_rps3_rpl22_rps19_rpl2	2
rps4_ndhJ_ndhK_ndhC_psaI_cemA_petA_psbJ_psbL_psbF_psbE_petL_petG_psaJ_rpl33_rps18_rpl20_rps12_clpP_psbB_psbT_psbN_psbH_petB_petD_rpoA_rps11_rpl36_rps8_rpl14_rpl16_rps3_rpl22_rps19_rpl2_ndhB	2
rps4_ndhJ_ndhK_ndhC_psaI_cemA_petA_psbJ_psbL_psbF_psbE_petL_petG_psaJ_rpl33_rps18_rpl20_rps12_clpP_psbB_psbT_psbN_psbH_petB_petD_rpoA_rps11_rpl36_rps8_rpl14_rpl16_rps3_rpl22_rps19_rpl2_ndhB_rps7	2
rps4_ndhJ_ndhK_ndhC_psaI_cemA_petA_psbJ_psbL_psbF_psbE_petL_petG_psaJ_rpl33_rps18_rpl20_rps12_clpP_psbB_psbT_psbN_psbH_petB_petD_rpoA_rps11_rpl36_rps8_rpl14_rpl16_rps3_rpl22_rps19_rpl2_ndhB_rps7_rps12	2
rps4_ndhJ_ndhK_ndhC_psaI_cemA_petA_psbJ_psbL_psbF_psbE_petL_petG_psaJ_rpl33_rps18_rpl20_rps12_clpP_psbB_psbT_psbN_psbH_petB_petD_rpoA_rps11_rpl36_rps8_rpl14_rpl16_rps3_rpl22_rps19_rpl2_ndhB_rps7_rps12_ycf1	2
rps4_ndhJ_ndhK_ndhC_psaI_cemA_petA_psbJ_psbL_psbF_psbE_petL_petG_psaJ_rpl33_rps18_rpl20_rps12_clpP_psbB_psbT_psbN_psbH_petB_petD_rpoA_rps11_rpl36_rps8_rpl14_rpl16_rps3_rpl22_rps19_rpl2_ndhB_rps7_rps12_ycf1_rps15	2
rps4_ndhJ_ndhK_ndhC_psaI_cemA_petA_psbJ_psbL_psbF_psbE_petL_petG_psaJ_rpl33_rps18_rpl20_rps12_clpP_psbB_psbT_psbN_psbH_petB_petD_rpoA_rps11_rpl36_rps8_rpl14_rpl16_rps3_rpl22_rps19_rpl2_ndhB_rps7_rps12_ycf1_rps15_ndhH	2
rps4_ndhJ_ndhK_ndhC_psaI_cemA_petA_psbJ_psbL_psbF_psbE_petL_petG_psaJ_rpl33_rps18_rpl20_rps12_clpP_psbB_psbT_psbN_psbH_petB_petD_rpoA_rps11_rpl36_rps8_rpl14_rpl16_rps3_rpl22_rps19_rpl2_ndhB_rps7_rps12_ycf1_rps15_ndhH_ndhA	2
rps4_ndhJ_ndhK_ndhC_psaI_cemA_petA_psbJ_psbL_psbF_psbE_petL_petG_psaJ_rpl33_rps18_rpl20_rps12_clpP_psbB_psbT_psbN_psbH_petB_petD_rpoA_rps11_rpl36_rps8_rpl14_rpl16_rps3_rpl22_rps19_rpl2_ndhB_rps7_rps12_ycf1_rps15_ndhH_ndhA_ndhI	2
rps4_ndhJ_ndhK_ndhC_psaI_cemA_petA_psbJ_psbL_psbF_psbE_petL_petG_psaJ_rpl33_rps18_rpl20_rps12_clpP_psbB_psbT_psbN_psbH_petB_petD_rpoA_rps11_rpl36_rps8_rpl14_rpl16_rps3_rpl22_rps19_rpl2_ndhB_rps7_rps12_ycf1_rps15_ndhH_ndhA_ndhI_ndhG	2
rps4_ndhJ_ndhK_ndhC_psaI_cemA_petA_psbJ_psbL_psbF_psbE_petL_petG_psaJ_rpl33_rps18_rpl20_rps12_clpP_psbB_psbT_psbN_psbH_petB_petD_rpoA_rps11_rpl36_rps8_rpl14_rpl16_rps3_rpl22_rps19_rpl2_ndhB_rps7_rps12_ycf1_rps15_ndhH_ndhA_ndhI_ndhG_ndhE	2
rps4_ndhJ_ndhK_ndhC_psaI_cemA_petA_psbJ_psbL_psbF_psbE_petL_petG_psaJ_rpl33_rps18_rpl20_rps12_clpP_psbB_psbT_psbN_psbH_petB_petD_rpoA_rps11_rpl36_rps8_rpl14_rpl16_rps3_rpl22_rps19_rpl2_ndhB_rps7_rps12_ycf1_rps15_ndhH_ndhA_ndhI_ndhG_ndhE_psaC	2
rps4_ndhJ_ndhK_ndhC_psaI_cemA_petA_psbJ_psbL_psbF_psbE_petL_petG_psaJ_rpl33_rps18_rpl20_rps12_clpP_psbB_psbT_psbN_psbH_petB_petD_rpoA_rps11_rpl36_rps8_rpl14_rpl16_rps3_rpl22_rps19_rpl2_ndhB_rps7_rps12_ycf1_rps15_ndhH_ndhA_ndhI_ndhG_ndhE_psaC_ndhD	2
rps4_ndhJ_ndhK_ndhC_psaI_cemA_petA_psbJ_psbL_psbF_psbE_petL_petG_psaJ_rpl33_rps18_rpl20_rps12_clpP_psbB_psbT_psbN_psbH_petB_petD_rpoA_rps11_rpl36_rps8_rpl14_rpl16_rps3_rpl22_rps19_rpl2_ndhB_rps7_rps12_ycf1_rps15_ndhH_ndhA_ndhI_ndhG_ndhE_psaC_ndhD_ccsA	2
rps4_ndhJ_ndhK_ndhC_psaI_cemA_petA_psbJ_psbL_psbF_psbE_petL_petG_psaJ_rpl33_rps18_rpl20_rps12_clpP_psbB_psbT_psbN_psbH_petB_petD_rpoA_rps11_rpl36_rps8_rpl14_rpl16_rps3_rpl22_rps19_rpl2_ndhB_rps7_rps12_ycf1_rps15_ndhH_ndhA_ndhI_ndhG_ndhE_psaC_ndhD_ccsA_rpl32	2
rps4_ndhJ_ndhK_ndhC_psaI_ycf4	3
rps4_ndhJ_ndhK_ndhC_psaI_ycf4_cemA	2
rps4_ndhJ_ndhK_ndhC_psaI_ycf4_cemA_petA	2
rps4_ndhJ_ndhK_ndhC_psaI_ycf4_cemA_petA_psbJ	2
rps4_ndhJ_ndhK_ndhC_psaI_ycf4_cemA_petA_psbJ_psbL	2
rps4_ndhJ_ndhK_ndhC_psaI_ycf4_cemA_petA_psbJ_psbL_psbF	2
rps4_ndhJ_ndhK_ndhC_psaI_ycf4_cemA_petA_psbJ_psbL_psbF_psbE	2
rps4_ndhJ_ndhK_ndhC_psaI_ycf4_cemA_petA_psbJ_psbL_psbF_psbE_petL	2
rps4_ndhJ_ndhK_ndhC_psaI_ycf4_cemA_petA_psbJ_psbL_psbF_psbE_petL_petG	2
rps4_ndhJ_ndhK_ndhC_psaI_ycf4_cemA_petA_psbJ_psbL_psbF_psbE_petL_petG_psaJ	2
rps4_ndhJ_ndhK_ndhC_psaI_ycf4_cemA_petA_psbJ_psbL_psbF_psbE_petL_petG_psaJ_rpl33	2
rps4_ndhJ_ndhK_ndhC_psaI_ycf4_cemA_petA_psbJ_psbL_psbF_psbE_petL_petG_psaJ_rpl33_rps18	2
rps4_ndhJ_ndhK_ndhC_psaI_ycf4_cemA_petA_psbJ_psbL_psbF_psbE_petL_petG_psaJ_rpl33_rps18_rpl20	2
rps4_ndhJ_ndhK_ndhC_psaI_ycf4_cemA_petA_psbJ_psbL_psbF_psbE_petL_petG_psaJ_rpl33_rps18_rpl20_psbB	2
rps4_ndhJ_ndhK_ndhC_psaI_ycf4_cemA_petA_psbJ_psbL_psbF_psbE_petL_petG_psaJ_rpl33_rps18_rpl20_psbB_psbT	2
rps4_ndhJ_ndhK_ndhC_psaI_ycf4_cemA_petA_psbJ_psbL_psbF_psbE_petL_petG_psaJ_rpl33_rps18_rpl20_psbB_psbT_psbN	2
rps4_ndhJ_ndhK_ndhC_psaI_ycf4_cemA_petA_psbJ_psbL_psbF_psbE_petL_petG_psaJ_rpl33_rps18_rpl20_psbB_psbT_psbN_psbH	2
rps4_ndhJ_ndhK_ndhC_psaI_ycf4_cemA_petA_psbJ_psbL_psbF_psbE_petL_petG_psaJ_rpl33_rps18_rpl20_psbB_psbT_psbN_psbH_petB	2
rps4_ndhJ_ndhK_ndhC_psaI_ycf4_cemA_petA_psbJ_psbL_psbF_psbE_petL_petG_psaJ_rpl33_rps18_rpl20_psbB_psbT_psbN_psbH_petB_petD	2
rps4_ndhJ_ndhK_ndhC_psaI_ycf4_cemA_petA_psbJ_psbL_psbF_psbE_petL_petG_psaJ_rpl33_rps18_rpl20_psbB_psbT_psbN_psbH_petB_petD_rpoA	2
rps4_ndhJ_ndhK_ndhC_psbA	3
rps4_ndhJ_ndhK_ndhC_psbA_clpP	3
rps4_ndhJ_ndhK_ndhC_psbA_clpP_psbB	3
rps4_ndhJ_ndhK_ndhC_psbA_clpP_psbB_psbT	3
rps4_ndhJ_ndhK_ndhC_psbA_clpP_psbB_psbT_psbN	3
rps4_ndhJ_ndhK_ndhC_psbA_clpP_psbB_psbT_psbN_psbH	3
rps4_ndhJ_ndhK_ndhC_psbA_clpP_psbB_psbT_psbN_psbH_petB	3
rps4_ndhJ_ndhK_ndhC_psbA_clpP_psbB_psbT_psbN_psbH_petB_petD	3
rps4_ndhJ_ndhK_ndhC_psbA_clpP_psbB_psbT_psbN_psbH_petB_petD_rps19	2
rps4_ndhJ_ndhK_ndhC_psbA_clpP_psbB_psbT_psbN_psbH_petB_petD_rps19_rpl2	2
rps4_ndhJ_ndhK_ndhC_psbA_clpP_psbB_psbT_psbN_psbH_petB_petD_rps19_rpl2_ndhB	2
rps4_ndhJ_ndhK_ndhC_psbA_clpP_psbB_psbT_psbN_psbH_petB_petD_rps19_rpl2_ndhB_rps7	2
rps4_ndhJ_ndhK_ndhC_psbA_clpP_psbB_psbT_psbN_psbH_petB_petD_rps19_rpl2_ndhB_rps7_rps12	2
rps4_ndhJ_ndhK_ndhC_psbA_clpP_psbB_psbT_psbN_psbH_petB_petD_rps19_rpl2_ndhB_rps7_rps12_ycf1	2
rps4_ndhJ_ndhK_ndhC_psbA_clpP_psbB_psbT_psbN_psbH_petB_petD_rps19_rpl2_ndhB_rps7_rps12_ycf1_rps15	2
rps4_ndhJ_ndhK_ndhC_psbA_clpP_psbB_psbT_psbN_psbH_petB_petD_rps19_rpl2_ndhB_rps7_rps12_ycf1_rps15_ndhH	2
rps4_ndhJ_ndhK_ndhC_psbA_clpP_psbB_psbT_psbN_psbH_petB_petD_rps19_rpl2_ndhB_rps7_rps12_ycf1_rps15_ndhH_ndhA	2
rps4_ndhJ_ndhK_ndhC_psbA_clpP_psbB_psbT_psbN_psbH_petB_petD_rps19_rpl2_ndhB_rps7_rps12_ycf1_rps15_ndhH_ndhA_ndhI	2
rps4_ndhJ_ndhK_ndhC_psbA_clpP_psbB_psbT_psbN_psbH_petB_petD_rps19_rpl2_ndhB_rps7_rps12_ycf1_rps15_ndhH_ndhA_ndhI_ndhG	2
rps4_ndhJ_ndhK_ndhC_psbA_clpP_psbB_psbT_psbN_psbH_petB_petD_rps19_rpl2_ndhB_rps7_rps12_ycf1_rps15_ndhH_ndhA_ndhI_ndhG_ndhE	2
rps4_ndhJ_ndhK_ndhC_psbA_clpP_psbB_psbT_psbN_psbH_petB_petD_rps19_rpl2_ndhB_rps7_rps12_ycf1_rps15_ndhH_ndhA_ndhI_ndhG_ndhE_psaC	2
rps4_ndhJ_ndhK_ndhC_psbA_clpP_psbB_psbT_psbN_psbH_petB_petD_rps19_rpl2_ndhB_rps7_rps12_ycf1_rps15_ndhH_ndhA_ndhI_ndhG_ndhE_psaC_ndhD	2
rps4_ndhJ_ndhK_ndhC_psbA_clpP_psbB_psbT_psbN_psbH_petB_petD_rps19_rpl2_ndhB_rps7_rps12_ycf1_rps15_ndhH_ndhA_ndhI_ndhG_ndhE_psaC_ndhD_ccsA	2
rps4_ndhJ_ndhK_ndhC_psbA_clpP_psbB_psbT_psbN_psbH_petB_petD_rps19_rpl2_ndhB_rps7_rps12_ycf1_rps15_ndhH_ndhA_ndhI_ndhG_ndhE_psaC_ndhD_ccsA_rpl32	2
rps4_ndhJ_ndhK_ndhC_psbA_clpP_psbB_psbT_psbN_psbH_petB_petD_rps19_rpl2_ndhB_rps7_rps12_ycf1_rps15_ndhH_ndhA_ndhI_ndhG_ndhE_psaC_ndhD_ccsA_rpl32_ndhG	2
rps4_ndhJ_ndhK_ndhC_psbA_clpP_psbB_psbT_psbN_psbH_petB_petD_rps19_rpl2_ndhB_rps7_rps12_ycf1_rps15_ndhH_ndhA_ndhI_ndhG_ndhE_psaC_ndhD_ccsA_rpl32_ndhG_ndhI	2
rps4_ndhJ_ndhK_ndhC_psbA_clpP_psbB_psbT_psbN_psbH_petB_petD_rps19_rpl2_ndhB_rps7_rps12_ycf1_rps15_ndhH_ndhA_ndhI_ndhG_ndhE_psaC_ndhD_ccsA_rpl32_ndhG_ndhI_ndhA	2
rps4_ndhJ_ndhK_ndhC_psbA_clpP_psbB_psbT_psbN_psbH_petB_petD_rps19_rpl2_ndhB_rps7_rps12_ycf1_rps15_ndhH_ndhA_ndhI_ndhG_ndhE_psaC_ndhD_ccsA_rpl32_ndhG_ndhI_ndhA_ndhH	2
rps4_ndhJ_ndhK_ndhC_psbA_clpP_psbB_psbT_psbN_psbH_petB_petD_rps19_rpl2_ndhB_rps7_rps12_ycf1_rps15_ndhH_ndhA_ndhI_ndhG_ndhE_psaC_ndhD_ccsA_rpl32_ndhG_ndhI_ndhA_ndhH_rps15	2
rps4_ndhJ_ndhK_ndhC_psbA_clpP_psbB_psbT_psbN_psbH_petB_petD_rps19_rpl2_ndhB_rps7_rps12_ycf1_rps15_ndhH_ndhA_ndhI_ndhG_ndhE_psaC_ndhD_ccsA_rpl32_ndhG_ndhI_ndhA_ndhH_rps15_ycf1	2
rps4_ndhJ_ndhK_ndhC_psbA_clpP_psbB_psbT_psbN_psbH_petB_petD_rps19_rpl2_ndhB_rps7_rps12_ycf1_rps15_ndhH_ndhA_ndhI_ndhG_ndhE_psaC_ndhD_ccsA_rpl32_ndhG_ndhI_ndhA_ndhH_rps15_ycf1_rps7	2
rps4_ndhJ_ndhK_ndhC_psbA_clpP_psbB_psbT_psbN_psbH_petB_petD_rps19_rpl2_ndhB_rps7_rps12_ycf1_rps15_ndhH_ndhA_ndhI_ndhG_ndhE_psaC_ndhD_ccsA_rpl32_ndhG_ndhI_ndhA_ndhH_rps15_ycf1_rps7_ndhB	2
rps4_ndhJ_ndhK_ndhC_psbA_clpP_psbB_psbT_psbN_psbH_petB_petD_rps19_rpl2_ndhB_rps7_rps12_ycf1_rps15_ndhH_ndhA_ndhI_ndhG_ndhE_psaC_ndhD_ccsA_rpl32_ndhG_ndhI_ndhA_ndhH_rps15_ycf1_rps7_ndhB_rpl2	2
rps4_ndhJ_ndhK_ndhC_psbA_clpP_psbB_psbT_psbN_psbH_petB_petD_rps19_rpl2_ndhB_rps7_rps12_ycf1_rps15_ndhH_ndhA_ndhI_ndhG_ndhE_psaC_ndhD_ccsA_rpl32_ndhG_ndhI_ndhA_ndhH_rps15_ycf1_rps7_ndhB_rpl2_rps19	2
rps4_ndhJ_ndhK_ndhC_psbA_clpP_psbB_psbT_psbN_psbH_petB_petD_rps19_rpl2_ndhB_rps7_rps12_ycf1_rps15_ndhH_ndhA_ndhI_ndhG_ndhE_psaC_ndhD_ccsA_rpl32_ndhG_ndhI_ndhA_ndhH_rps15_ycf1_rps7_ndhB_rpl2_rps19_petD	2
rps4_ndhJ_ndhK_ndhC_psbA_clpP_psbB_psbT_psbN_psbH_petB_petD_rps19_rpl2_ndhB_rps7_rps12_ycf1_rps15_ndhH_ndhA_ndhI_ndhG_ndhE_psaC_ndhD_ccsA_rpl32_ndhG_ndhI_ndhA_ndhH_rps15_ycf1_rps7_ndhB_rpl2_rps19_petD_petB	2
rps4_ndhJ_ndhK_ndhC_psbA_clpP_psbB_psbT_psbN_psbH_petB_petD_rps19_rpl2_ndhB_rps7_rps12_ycf1_rps15_ndhH_ndhA_ndhI_ndhG_ndhE_psaC_ndhD_ccsA_rpl32_ndhG_ndhI_ndhA_ndhH_rps15_ycf1_rps7_ndhB_rpl2_rps19_petD_petB_psbH	2
rps4_ndhJ_ndhK_ndhC_psbA_clpP_psbB_psbT_psbN_psbH_petB_petD_rps19_rpl2_ndhB_rps7_rps12_ycf1_rps15_ndhH_ndhA_ndhI_ndhG_ndhE_psaC_ndhD_ccsA_rpl32_ndhG_ndhI_ndhA_ndhH_rps15_ycf1_rps7_ndhB_rpl2_rps19_petD_petB_psbH_psbN	2
rps4_ndhJ_ndhK_ndhC_psbA_clpP_psbB_psbT_psbN_psbH_petB_petD_rps19_rpl2_ndhB_rps7_rps12_ycf1_rps15_ndhH_ndhA_ndhI_ndhG_ndhE_psaC_ndhD_ccsA_rpl32_ndhG_ndhI_ndhA_ndhH_rps15_ycf1_rps7_ndhB_rpl2_rps19_petD_petB_psbH_psbN_psbT	2
rps4_ndhJ_ndhK_ndhC_psbA_clpP_psbB_psbT_psbN_psbH_petB_petD_rps19_rpl2_ndhB_rps7_rps12_ycf1_rps15_ndhH_ndhA_ndhI_ndhG_ndhE_psaC_ndhD_ccsA_rpl32_ndhG_ndhI_ndhA_ndhH_rps15_ycf1_rps7_ndhB_rpl2_rps19_petD_petB_psbH_psbN_psbT_psbB	2
rps4_ndhJ_ndhK_ndhC_psbA_clpP_psbB_psbT_psbN_psbH_petB_petD_rps19_rpl2_ndhB_rps7_rps12_ycf1_rps15_ndhH_ndhA_ndhI_ndhG_ndhE_psaC_ndhD_ccsA_rpl32_ndhG_ndhI_ndhA_ndhH_rps15_ycf1_rps7_ndhB_rpl2_rps19_petD_petB_psbH_psbN_psbT_psbB_clpP	2
rps4_ndhJ_ndhK_ndhC_psbA_clpP_psbB_psbT_psbN_psbH_petB_petD_rps19_rpl2_ndhB_rps7_rps12_ycf1_rps15_ndhH_ndhA_ndhI_ndhG_ndhE_psaC_ndhD_ccsA_rpl32_ndhG_ndhI_ndhA_ndhH_rps15_ycf1_rps7_ndhB_rpl2_rps19_petD_petB_psbH_psbN_psbT_psbB_clpP_psbA	2
rps4_ndhJ_ndhK_ndhC_psbE	2
rps4_ndhJ_ndhK_ndhC_psbE_psbF	2
rps4_ndhJ_ndhK_ndhC_psbE_psbF_psbL	2
rps4_ndhJ_ndhK_ndhC_psbE_psbF_psbL_psbJ	2
rps4_ndhJ_ndhK_ndhC_psbE_psbF_psbL_psbJ_petA	2
rps4_ndhJ_ndhK_ndhC_psbE_psbF_psbL_psbJ_petA_cemA	2
rps4_ndhJ_ndhK_ndhC_psbE_psbF_psbL_psbJ_petA_cemA_ycf4	2
rps4_ndhJ_ndhK_ndhC_psbE_psbF_psbL_psbJ_petA_cemA_ycf4_psaI	2
rps4_ndhJ_ndhK_ndhC_psbE_psbF_psbL_psbJ_petA_cemA_ycf4_psaI_accD	2
rps4_ndhJ_ndhK_ndhC_psbE_psbF_psbL_psbJ_petA_cemA_ycf4_psaI_accD_rbcL	2
rps4_ndhJ_ndhK_ndhC_psbE_psbF_psbL_psbJ_petA_cemA_ycf4_psaI_accD_rbcL_atpB	2
rps4_ndhJ_ndhK_ndhC_psbE_psbF_psbL_psbJ_petA_cemA_ycf4_psaI_accD_rbcL_atpB_atpE	2
rps4_ndhJ_ndhK_ndhC_psbE_psbF_psbL_psbJ_petA_cemA_ycf4_psaI_accD_rbcL_atpB_atpE_petL	2
rps4_ndhJ_ndhK_ndhC_psbE_psbF_psbL_psbJ_petA_cemA_ycf4_psaI_accD_rbcL_atpB_atpE_petL_petG	2
rps4_ndhJ_ndhK_ndhC_psbE_psbF_psbL_psbJ_petA_cemA_ycf4_psaI_accD_rbcL_atpB_atpE_petL_petG_psaJ	2
rps4_ndhJ_ndhK_ndhC_psbE_psbF_psbL_psbJ_petA_cemA_ycf4_psaI_accD_rbcL_atpB_atpE_petL_petG_psaJ_rpl33	2
rps4_ndhJ_ndhK_ndhC_psbE_psbF_psbL_psbJ_petA_cemA_ycf4_psaI_accD_rbcL_atpB_atpE_petL_petG_psaJ_rpl33_rps18	2
rps4_ndhJ_ndhK_ndhC_psbE_psbF_psbL_psbJ_petA_cemA_ycf4_psaI_accD_rbcL_atpB_atpE_petL_petG_psaJ_rpl33_rps18_rpl20	2
rps4_ndhJ_ndhK_ndhC_psbE_psbF_psbL_psbJ_petA_cemA_ycf4_psaI_accD_rbcL_atpB_atpE_petL_petG_psaJ_rpl33_rps18_rpl20_rps12	2
rps4_ndhJ_ndhK_ndhC_psbE_psbF_psbL_psbJ_petA_cemA_ycf4_psaI_accD_rbcL_atpB_atpE_petL_petG_psaJ_rpl33_rps18_rpl20_rps12_psbB	2
rps4_ndhJ_ndhK_ndhC_psbE_psbF_psbL_psbJ_petA_cemA_ycf4_psaI_accD_rbcL_atpB_atpE_petL_petG_psaJ_rpl33_rps18_rpl20_rps12_psbB_psbT	2
rps4_ndhJ_ndhK_ndhC_psbE_psbF_psbL_psbJ_petA_cemA_ycf4_psaI_accD_rbcL_atpB_atpE_petL_petG_psaJ_rpl33_rps18_rpl20_rps12_psbB_psbT_psbN	2
rps4_ndhJ_ndhK_ndhC_psbE_psbF_psbL_psbJ_petA_cemA_ycf4_psaI_accD_rbcL_atpB_atpE_petL_petG_psaJ_rpl33_rps18_rpl20_rps12_psbB_psbT_psbN_psbH	2
rps4_ndhJ_ndhK_ndhC_psbE_psbF_psbL_psbJ_petA_cemA_ycf4_psaI_accD_rbcL_atpB_atpE_petL_petG_psaJ_rpl33_rps18_rpl20_rps12_psbB_psbT_psbN_psbH_petB	2
rps4_ndhJ_ndhK_ndhC_psbE_psbF_psbL_psbJ_petA_cemA_ycf4_psaI_accD_rbcL_atpB_atpE_petL_petG_psaJ_rpl33_rps18_rpl20_rps12_psbB_psbT_psbN_psbH_petB_petD	2
rps4_ndhJ_ndhK_ndhC_psbE_psbF_psbL_psbJ_petA_cemA_ycf4_psaI_accD_rbcL_atpB_atpE_petL_petG_psaJ_rpl33_rps18_rpl20_rps12_psbB_psbT_psbN_psbH_petB_petD_rpoA	2
rps4_ndhJ_ndhK_ndhC_psbE_psbF_psbL_psbJ_petA_cemA_ycf4_psaI_accD_rbcL_atpB_atpE_petL_petG_psaJ_rpl33_rps18_rpl20_rps12_psbB_psbT_psbN_psbH_petB_petD_rpoA_rps11	2
rps4_ndhJ_ndhK_ndhC_psbE_psbF_psbL_psbJ_petA_cemA_ycf4_psaI_accD_rbcL_atpB_atpE_petL_petG_psaJ_rpl33_rps18_rpl20_rps12_psbB_psbT_psbN_psbH_petB_petD_rpoA_rps11_rpl36	2
rps4_ndhJ_ndhK_ndhC_psbE_psbF_psbL_psbJ_petA_cemA_ycf4_psaI_accD_rbcL_atpB_atpE_petL_petG_psaJ_rpl33_rps18_rpl20_rps12_psbB_psbT_psbN_psbH_petB_petD_rpoA_rps11_rpl36_rps8	2
rps4_ndhJ_ndhK_ndhC_psbE_psbF_psbL_psbJ_petA_cemA_ycf4_psaI_accD_rbcL_atpB_atpE_petL_petG_psaJ_rpl33_rps18_rpl20_rps12_psbB_psbT_psbN_psbH_petB_petD_rpoA_rps11_rpl36_rps8_rpl14	2
rps4_ndhJ_ndhK_ndhC_psbE_psbF_psbL_psbJ_petA_cemA_ycf4_psaI_accD_rbcL_atpB_atpE_petL_petG_psaJ_rpl33_rps18_rpl20_rps12_psbB_psbT_psbN_psbH_petB_petD_rpoA_rps11_rpl36_rps8_rpl14_rpl16	2
rps4_ndhJ_ndhK_ndhC_psbE_psbF_psbL_psbJ_petA_cemA_ycf4_psaI_accD_rbcL_atpB_atpE_petL_petG_psaJ_rpl33_rps18_rpl20_rps12_psbB_psbT_psbN_psbH_petB_petD_rpoA_rps11_rpl36_rps8_rpl14_rpl16_rps3	2
rps4_ndhJ_ndhK_ndhC_psbE_psbF_psbL_psbJ_petA_cemA_ycf4_psaI_accD_rbcL_atpB_atpE_petL_petG_psaJ_rpl33_rps18_rpl20_rps12_psbB_psbT_psbN_psbH_petB_petD_rpoA_rps11_rpl36_rps8_rpl14_rpl16_rps3_rps19	2
rps4_ndhJ_ndhK_ndhC_psbE_psbF_psbL_psbJ_petA_cemA_ycf4_psaI_accD_rbcL_atpB_atpE_petL_petG_psaJ_rpl33_rps18_rpl20_rps12_psbB_psbT_psbN_psbH_petB_petD_rpoA_rps11_rpl36_rps8_rpl14_rpl16_rps3_rps19_rpl2	2
rps4_ndhJ_ndhK_ndhC_psbE_psbF_psbL_psbJ_petA_cemA_ycf4_psaI_accD_rbcL_atpB_atpE_petL_petG_psaJ_rpl33_rps18_rpl20_rps12_psbB_psbT_psbN_psbH_petB_petD_rpoA_rps11_rpl36_rps8_rpl14_rpl16_rps3_rps19_rpl2_rpl23	2
rps4_ndhJ_ndhK_ndhC_psbE_psbF_psbL_psbJ_petA_cemA_ycf4_psaI_accD_rbcL_atpB_atpE_petL_petG_psaJ_rpl33_rps18_rpl20_rps12_psbB_psbT_psbN_psbH_petB_petD_rpoA_rps11_rpl36_rps8_rpl14_rpl16_rps3_rps19_rpl2_rpl23_ndhB	2
rps4_ndhJ_ndhK_ndhC_psbE_psbF_psbL_psbJ_petA_cemA_ycf4_psaI_accD_rbcL_atpB_atpE_petL_petG_psaJ_rpl33_rps18_rpl20_rps12_psbB_psbT_psbN_psbH_petB_petD_rpoA_rps11_rpl36_rps8_rpl14_rpl16_rps3_rps19_rpl2_rpl23_ndhB_rps7	2
rps4_ndhJ_ndhK_ndhC_psbE_psbF_psbL_psbJ_petA_cemA_ycf4_psaI_accD_rbcL_atpB_atpE_petL_petG_psaJ_rpl33_rps18_rpl20_rps12_psbB_psbT_psbN_psbH_petB_petD_rpoA_rps11_rpl36_rps8_rpl14_rpl16_rps3_rps19_rpl2_rpl23_ndhB_rps7_rps12	2
rps4_ndhJ_ndhK_ndhC_psbE_psbF_psbL_psbJ_petA_cemA_ycf4_psaI_accD_rbcL_atpB_atpE_petL_petG_psaJ_rpl33_rps18_rpl20_rps12_psbB_psbT_psbN_psbH_petB_petD_rpoA_rps11_rpl36_rps8_rpl14_rpl16_rps3_rps19_rpl2_rpl23_ndhB_rps7_rps12_ycf1	2
rps4_ndhJ_ndhK_ndhC_psbE_psbF_psbL_psbJ_petA_cemA_ycf4_psaI_accD_rbcL_atpB_atpE_petL_petG_psaJ_rpl33_rps18_rpl20_rps12_psbB_psbT_psbN_psbH_petB_petD_rpoA_rps11_rpl36_rps8_rpl14_rpl16_rps3_rps19_rpl2_rpl23_ndhB_rps7_rps12_ycf1_rps15	2
rps4_ndhJ_ndhK_ndhC_psbE_psbF_psbL_psbJ_petA_cemA_ycf4_psaI_accD_rbcL_atpB_atpE_petL_petG_psaJ_rpl33_rps18_rpl20_rps12_psbB_psbT_psbN_psbH_petB_petD_rpoA_rps11_rpl36_rps8_rpl14_rpl16_rps3_rps19_rpl2_rpl23_ndhB_rps7_rps12_ycf1_rps15_ndhH	2
rps4_ndhJ_ndhK_ndhC_psbE_psbF_psbL_psbJ_petA_cemA_ycf4_psaI_accD_rbcL_atpB_atpE_petL_petG_psaJ_rpl33_rps18_rpl20_rps12_psbB_psbT_psbN_psbH_petB_petD_rpoA_rps11_rpl36_rps8_rpl14_rpl16_rps3_rps19_rpl2_rpl23_ndhB_rps7_rps12_ycf1_rps15_ndhH_ndhA	2
rps4_ndhJ_ndhK_ndhC_psbE_psbF_psbL_psbJ_petA_cemA_ycf4_psaI_accD_rbcL_atpB_atpE_petL_petG_psaJ_rpl33_rps18_rpl20_rps12_psbB_psbT_psbN_psbH_petB_petD_rpoA_rps11_rpl36_rps8_rpl14_rpl16_rps3_rps19_rpl2_rpl23_ndhB_rps7_rps12_ycf1_rps15_ndhH_ndhA_ndhI	2
rps4_ndhJ_ndhK_ndhC_psbE_psbF_psbL_psbJ_petA_cemA_ycf4_psaI_accD_rbcL_atpB_atpE_petL_petG_psaJ_rpl33_rps18_rpl20_rps12_psbB_psbT_psbN_psbH_petB_petD_rpoA_rps11_rpl36_rps8_rpl14_rpl16_rps3_rps19_rpl2_rpl23_ndhB_rps7_rps12_ycf1_rps15_ndhH_ndhA_ndhI_ndhG	2
rps4_ndhJ_ndhK_ndhC_psbE_psbF_psbL_psbJ_petA_cemA_ycf4_psaI_accD_rbcL_atpB_atpE_petL_petG_psaJ_rpl33_rps18_rpl20_rps12_psbB_psbT_psbN_psbH_petB_petD_rpoA_rps11_rpl36_rps8_rpl14_rpl16_rps3_rps19_rpl2_rpl23_ndhB_rps7_rps12_ycf1_rps15_ndhH_ndhA_ndhI_ndhG_ndhE	2
rps4_ndhJ_ndhK_ndhC_psbE_psbF_psbL_psbJ_petA_cemA_ycf4_psaI_accD_rbcL_atpB_atpE_petL_petG_psaJ_rpl33_rps18_rpl20_rps12_psbB_psbT_psbN_psbH_petB_petD_rpoA_rps11_rpl36_rps8_rpl14_rpl16_rps3_rps19_rpl2_rpl23_ndhB_rps7_rps12_ycf1_rps15_ndhH_ndhA_ndhI_ndhG_ndhE_psaC	2
rps4_ndhJ_ndhK_ndhC_psbE_psbF_psbL_psbJ_petA_cemA_ycf4_psaI_accD_rbcL_atpB_atpE_petL_petG_psaJ_rpl33_rps18_rpl20_rps12_psbB_psbT_psbN_psbH_petB_petD_rpoA_rps11_rpl36_rps8_rpl14_rpl16_rps3_rps19_rpl2_rpl23_ndhB_rps7_rps12_ycf1_rps15_ndhH_ndhA_ndhI_ndhG_ndhE_psaC_ndhD	2
rps4_ndhJ_ndhK_ndhC_psbE_psbF_psbL_psbJ_petA_cemA_ycf4_psaI_accD_rbcL_atpB_atpE_petL_petG_psaJ_rpl33_rps18_rpl20_rps12_psbB_psbT_psbN_psbH_petB_petD_rpoA_rps11_rpl36_rps8_rpl14_rpl16_rps3_rps19_rpl2_rpl23_ndhB_rps7_rps12_ycf1_rps15_ndhH_ndhA_ndhI_ndhG_ndhE_psaC_ndhD_rpl32	2
rps4_ndhJ_ndhK_ndhC_psbE_psbF_psbL_psbJ_petA_cemA_ycf4_psaI_accD_rbcL_atpB_atpE_petL_petG_psaJ_rpl33_rps18_rpl20_rps12_psbB_psbT_psbN_psbH_petB_petD_rpoA_rps11_rpl36_rps8_rpl14_rpl16_rps3_rps19_rpl2_rpl23_ndhB_rps7_rps12_ycf1_rps15_ndhH_ndhA_ndhI_ndhG_ndhE_psaC_ndhD_rpl32_ccsA	2
rps4_ndhJ_ndhK_ndhC_psbE_psbF_psbL_psbJ_petA_cemA_ycf4_psaI_accD_rbcL_atpB_atpE_petL_petG_psaJ_rpl33_rps18_rpl20_rps12_psbB_psbT_psbN_psbH_petB_petD_rpoA_rps11_rpl36_rps8_rpl14_rpl16_rps3_rps19_rpl2_rpl23_ndhB_rps7_rps12_ycf1_rps15_ndhH_ndhA_ndhI_ndhG_ndhE_psaC_ndhD_rpl32_ccsA_ndhD	2
rps4_ndhJ_ndhK_ndhC_psbE_psbF_psbL_psbJ_petA_cemA_ycf4_psaI_accD_rbcL_atpB_atpE_petL_petG_psaJ_rpl33_rps18_rpl20_rps12_psbB_psbT_psbN_psbH_petB_petD_rpoA_rps11_rpl36_rps8_rpl14_rpl16_rps3_rps19_rpl2_rpl23_ndhB_rps7_rps12_ycf1_rps15_ndhH_ndhA_ndhI_ndhG_ndhE_psaC_ndhD_rpl32_ccsA_ndhD_psaC	2
rps4_ndhJ_ndhK_ndhC_psbE_psbF_psbL_psbJ_petA_cemA_ycf4_psaI_accD_rbcL_atpB_atpE_petL_petG_psaJ_rpl33_rps18_rpl20_rps12_psbB_psbT_psbN_psbH_petB_petD_rpoA_rps11_rpl36_rps8_rpl14_rpl16_rps3_rps19_rpl2_rpl23_ndhB_rps7_rps12_ycf1_rps15_ndhH_ndhA_ndhI_ndhG_ndhE_psaC_ndhD_rpl32_ccsA_ndhD_psaC_ndhE	2
rps4_ndhJ_ndhK_ndhC_psbE_psbF_psbL_psbJ_petA_cemA_ycf4_psaI_accD_rbcL_atpB_atpE_petL_petG_psaJ_rpl33_rps18_rpl20_rps12_psbB_psbT_psbN_psbH_petB_petD_rpoA_rps11_rpl36_rps8_rpl14_rpl16_rps3_rps19_rpl2_rpl23_ndhB_rps7_rps12_ycf1_rps15_ndhH_ndhA_ndhI_ndhG_ndhE_psaC_ndhD_rpl32_ccsA_ndhD_psaC_ndhE_ndhG	2
rps4_ndhJ_ndhK_ndhC_psbE_psbF_psbL_psbJ_petA_cemA_ycf4_psaI_accD_rbcL_atpB_atpE_petL_petG_psaJ_rpl33_rps18_rpl20_rps12_psbB_psbT_psbN_psbH_petB_petD_rpoA_rps11_rpl36_rps8_rpl14_rpl16_rps3_rps19_rpl2_rpl23_ndhB_rps7_rps12_ycf1_rps15_ndhH_ndhA_ndhI_ndhG_ndhE_psaC_ndhD_rpl32_ccsA_ndhD_psaC_ndhE_ndhG_ndhI	2
rps4_ndhJ_ndhK_ndhC_psbE_psbF_psbL_psbJ_petA_cemA_ycf4_psaI_accD_rbcL_atpB_atpE_petL_petG_psaJ_rpl33_rps18_rpl20_rps12_psbB_psbT_psbN_psbH_petB_petD_rpoA_rps11_rpl36_rps8_rpl14_rpl16_rps3_rps19_rpl2_rpl23_ndhB_rps7_rps12_ycf1_rps15_ndhH_ndhA_ndhI_ndhG_ndhE_psaC_ndhD_rpl32_ccsA_ndhD_psaC_ndhE_ndhG_ndhI_ndhA	2
rps4_ndhJ_ndhK_ndhC_psbE_psbF_psbL_psbJ_petA_cemA_ycf4_psaI_accD_rbcL_atpB_atpE_petL_petG_psaJ_rpl33_rps18_rpl20_rps12_psbB_psbT_psbN_psbH_petB_petD_rpoA_rps11_rpl36_rps8_rpl14_rpl16_rps3_rps19_rpl2_rpl23_ndhB_rps7_rps12_ycf1_rps15_ndhH_ndhA_ndhI_ndhG_ndhE_psaC_ndhD_rpl32_ccsA_ndhD_psaC_ndhE_ndhG_ndhI_ndhA_ndhH	2
rps4_ndhJ_ndhK_ndhC_psbE_psbF_psbL_psbJ_petA_cemA_ycf4_psaI_accD_rbcL_atpB_atpE_petL_petG_psaJ_rpl33_rps18_rpl20_rps12_psbB_psbT_psbN_psbH_petB_petD_rpoA_rps11_rpl36_rps8_rpl14_rpl16_rps3_rps19_rpl2_rpl23_ndhB_rps7_rps12_ycf1_rps15_ndhH_ndhA_ndhI_ndhG_ndhE_psaC_ndhD_rpl32_ccsA_ndhD_psaC_ndhE_ndhG_ndhI_ndhA_ndhH_rps15	2
rps4_ndhJ_ndhK_ndhC_psbE_psbF_psbL_psbJ_petA_cemA_ycf4_psaI_accD_rbcL_atpB_atpE_petL_petG_psaJ_rpl33_rps18_rpl20_rps12_psbB_psbT_psbN_psbH_petB_petD_rpoA_rps11_rpl36_rps8_rpl14_rpl16_rps3_rps19_rpl2_rpl23_ndhB_rps7_rps12_ycf1_rps15_ndhH_ndhA_ndhI_ndhG_ndhE_psaC_ndhD_rpl32_ccsA_ndhD_psaC_ndhE_ndhG_ndhI_ndhA_ndhH_rps15_ycf1	2
rps4_ndhJ_ndhK_ndhC_psbE_psbF_psbL_psbJ_petA_cemA_ycf4_psaI_accD_rbcL_atpB_atpE_petL_petG_psaJ_rpl33_rps18_rpl20_rps12_psbB_psbT_psbN_psbH_petB_petD_rpoA_rps11_rpl36_rps8_rpl14_rpl16_rps3_rps19_rpl2_rpl23_ndhB_rps7_rps12_ycf1_rps15_ndhH_ndhA_ndhI_ndhG_ndhE_psaC_ndhD_rpl32_ccsA_ndhD_psaC_ndhE_ndhG_ndhI_ndhA_ndhH_rps15_ycf1_rps7	2
rps4_ndhJ_ndhK_ndhC_psbE_psbF_psbL_psbJ_petA_cemA_ycf4_psaI_accD_rbcL_atpB_atpE_petL_petG_psaJ_rpl33_rps18_rpl20_rps12_psbB_psbT_psbN_psbH_petB_petD_rpoA_rps11_rpl36_rps8_rpl14_rpl16_rps3_rps19_rpl2_rpl23_ndhB_rps7_rps12_ycf1_rps15_ndhH_ndhA_ndhI_ndhG_ndhE_psaC_ndhD_rpl32_ccsA_ndhD_psaC_ndhE_ndhG_ndhI_ndhA_ndhH_rps15_ycf1_rps7_ndhB	2
rps4_ndhJ_ndhK_ndhC_rbcL	7
rps4_ndhJ_ndhK_ndhC_rbcL_atpB	6
rps4_ndhJ_ndhK_ndhC_rbcL_atpB_atpE	6
rps4_ndhJ_ndhK_ndhC_rbcL_atpB_atpE_accD	4
rps4_ndhJ_ndhK_ndhC_rbcL_atpB_atpE_accD_psaI	4
rps4_ndhJ_ndhK_ndhC_rbcL_atpB_atpE_accD_psaI_ycf4	4
rps4_ndhJ_ndhK_ndhC_rbcL_atpB_atpE_accD_psaI_ycf4_cemA	4
rps4_ndhJ_ndhK_ndhC_rbcL_atpB_atpE_accD_psaI_ycf4_cemA_petA	4
rps4_ndhJ_ndhK_ndhC_rbcL_atpB_atpE_accD_psaI_ycf4_cemA_petA_psbJ	4
rps4_ndhJ_ndhK_ndhC_rbcL_atpB_atpE_accD_psaI_ycf4_cemA_petA_psbJ_psbL	3
rps4_ndhJ_ndhK_ndhC_rbcL_atpB_atpE_accD_psaI_ycf4_cemA_petA_psbJ_psbL_psbF	3
rps4_ndhJ_ndhK_ndhC_rbcL_atpB_atpE_accD_psaI_ycf4_cemA_petA_psbJ_psbL_psbF_psbE	3
rps4_ndhJ_ndhK_ndhC_rbcL_atpB_atpE_accD_psaI_ycf4_cemA_petA_psbJ_psbL_psbF_psbE_petL	3
rps4_ndhJ_ndhK_ndhC_rbcL_atpB_atpE_accD_psaI_ycf4_cemA_petA_psbJ_psbL_psbF_psbE_petL_petG	3
rps4_ndhJ_ndhK_ndhC_rbcL_atpB_atpE_accD_psaI_ycf4_cemA_petA_psbJ_psbL_psbF_psbE_petL_petG_psaJ	3
rps4_ndhJ_ndhK_ndhC_rbcL_atpB_atpE_accD_psaI_ycf4_cemA_petA_psbJ_psbL_psbF_psbE_petL_petG_psaJ_rpl33	3
rps4_ndhJ_ndhK_ndhC_rbcL_atpB_atpE_accD_psaI_ycf4_cemA_petA_psbJ_psbL_psbF_psbE_petL_petG_psaJ_rpl33_rps18	3
rps4_ndhJ_ndhK_ndhC_rbcL_atpB_atpE_accD_psaI_ycf4_cemA_petA_psbJ_psbL_psbF_psbE_petL_petG_psaJ_rpl33_rps18_rpl20	3
rps4_ndhJ_ndhK_ndhC_rbcL_atpB_atpE_accD_psaI_ycf4_cemA_petA_psbJ_psbL_psbF_psbE_petL_petG_psaJ_rpl33_rps18_rpl20_rps12	3
rps4_ndhJ_ndhK_ndhC_rbcL_atpB_atpE_accD_psaI_ycf4_cemA_petA_psbJ_psbL_psbF_psbE_petL_petG_psaJ_rpl33_rps18_rpl20_rps12_clpP	2
rps4_ndhJ_ndhK_ndhC_rbcL_atpB_atpE_accD_psaI_ycf4_cemA_petA_psbJ_psbL_psbF_psbE_petL_petG_psaJ_rpl33_rps18_rpl20_rps12_clpP_psbB	2
rps4_ndhJ_ndhK_ndhC_rbcL_atpB_atpE_accD_psaI_ycf4_cemA_petA_psbJ_psbL_psbF_psbE_petL_petG_psaJ_rpl33_rps18_rpl20_rps12_clpP_psbB_psbT	2
rps4_ndhJ_ndhK_ndhC_rbcL_atpB_atpE_accD_psaI_ycf4_cemA_petA_psbJ_psbL_psbF_psbE_petL_petG_psaJ_rpl33_rps18_rpl20_rps12_clpP_psbB_psbT_psbN	2
rps4_ndhJ_ndhK_ndhC_rbcL_atpB_atpE_accD_psaI_ycf4_cemA_petA_psbJ_psbL_psbF_psbE_petL_petG_psaJ_rpl33_rps18_rpl20_rps12_clpP_psbB_psbT_psbN_psbH	2
rps4_ndhJ_ndhK_ndhC_rbcL_atpB_atpE_accD_psaI_ycf4_cemA_petA_psbJ_psbL_psbF_psbE_petL_petG_psaJ_rpl33_rps18_rpl20_rps12_clpP_psbB_psbT_psbN_psbH_petB	2
rps4_ndhJ_ndhK_ndhC_rbcL_atpB_atpE_accD_psaI_ycf4_cemA_petA_psbJ_psbL_psbF_psbE_petL_petG_psaJ_rpl33_rps18_rpl20_rps12_clpP_psbB_psbT_psbN_psbH_petB_petD	2
rps4_ndhJ_ndhK_ndhC_rbcL_atpB_atpE_accD_psaI_ycf4_cemA_petA_psbJ_psbL_psbF_psbE_petL_petG_psaJ_rpl33_rps18_rpl20_rps12_clpP_psbB_psbT_psbN_psbH_petB_petD_rpoA	2
rps4_ndhJ_ndhK_ndhC_rbcL_atpB_atpE_accD_psaI_ycf4_cemA_petA_psbJ_psbL_psbF_psbE_petL_petG_psaJ_rpl33_rps18_rpl20_rps12_clpP_psbB_psbT_psbN_psbH_petB_petD_rpoA_rps11	2
rps4_ndhJ_ndhK_ndhC_rbcL_atpB_atpE_accD_psaI_ycf4_cemA_petA_psbJ_psbL_psbF_psbE_petL_petG_psaJ_rpl33_rps18_rpl20_rps12_clpP_psbB_psbT_psbN_psbH_petB_petD_rpoA_rps11_rpl36	2
rps4_ndhJ_ndhK_ndhC_rbcL_atpB_atpE_accD_psaI_ycf4_cemA_petA_psbJ_psbL_psbF_psbE_petL_petG_psaJ_rpl33_rps18_rpl20_rps12_clpP_psbB_psbT_psbN_psbH_petB_petD_rpoA_rps11_rpl36_infA	2
rps4_ndhJ_ndhK_ndhC_rbcL_atpB_atpE_accD_psaI_ycf4_cemA_petA_psbJ_psbL_psbF_psbE_petL_petG_psaJ_rpl33_rps18_rpl20_rps12_clpP_psbB_psbT_psbN_psbH_petB_petD_rpoA_rps11_rpl36_infA_rps8	2
rps4_ndhJ_ndhK_ndhC_rbcL_atpB_atpE_accD_psaI_ycf4_cemA_petA_psbJ_psbL_psbF_psbE_petL_petG_psaJ_rpl33_rps18_rpl20_rps12_clpP_psbB_psbT_psbN_psbH_petB_petD_rpoA_rps11_rpl36_infA_rps8_rpl14	2
rps4_ndhJ_ndhK_ndhC_rbcL_atpB_atpE_accD_psaI_ycf4_cemA_petA_psbJ_psbL_psbF_psbE_petL_petG_psaJ_rpl33_rps18_rpl20_rps12_clpP_psbB_psbT_psbN_psbH_petB_petD_rpoA_rps11_rpl36_infA_rps8_rpl14_rpl16	2
rps4_ndhJ_ndhK_ndhC_rbcL_atpB_atpE_accD_psaI_ycf4_cemA_petA_psbJ_psbL_psbF_psbE_petL_petG_psaJ_rpl33_rps18_rpl20_rps12_clpP_psbB_psbT_psbN_psbH_petB_petD_rpoA_rps11_rpl36_infA_rps8_rpl14_rpl16_rps3	2
rps4_ndhJ_ndhK_ndhC_rbcL_atpB_atpE_accD_psaI_ycf4_cemA_petA_psbJ_psbL_psbF_psbE_petL_petG_psaJ_rpl33_rps18_rpl20_rps12_clpP_psbB_psbT_psbN_psbH_petB_petD_rpoA_rps11_rpl36_infA_rps8_rpl14_rpl16_rps3_rpl22	2
rps4_ndhJ_ndhK_ndhC_rbcL_atpB_atpE_accD_psaI_ycf4_cemA_petA_psbJ_psbL_psbF_psbE_petL_petG_psaJ_rpl33_rps18_rpl20_rps12_clpP_psbB_psbT_psbN_psbH_petB_petD_rpoA_rps11_rpl36_infA_rps8_rpl14_rpl16_rps3_rpl22_rps19	2
rps4_ndhJ_ndhK_ndhC_rbcL_atpB_atpE_accD_psaI_ycf4_cemA_petA_psbJ_psbL_psbF_psbE_petL_petG_psaJ_rpl33_rps18_rpl20_rps12_clpP_psbB_psbT_psbN_psbH_petB_petD_rpoA_rps11_rpl36_infA_rps8_rpl14_rpl16_rps3_rpl22_rps19_rpl2	2
rps4_ndhJ_ndhK_ndhC_rbcL_atpB_atpE_psaI	2
rps4_ndhJ_ndhK_ndhC_rbcL_atpB_atpE_psaI_ycf4	2
rps4_ndhJ_ndhK_ndhC_rbcL_atpB_atpE_psaI_ycf4_cemA	2
rps4_ndhJ_ndhK_ndhC_rbcL_atpB_atpE_psaI_ycf4_cemA_petA	2
rps4_ndhJ_ndhK_ndhC_rpoA	3
rps4_ndhJ_ndhK_ndhC_rpoA_rps11	3
rps4_ndhJ_ndhK_ndhC_rpoA_rps11_rpl36	3
rps4_ndhJ_ndhK_ndhC_rpoA_rps11_rpl36_rps8	2
rps4_ndhJ_ndhK_ndhC_rps2	3
rps4_ndhJ_ndhK_ndhC_rps2_atpI	3
rps4_ndhJ_ndhK_ndhC_rps2_atpI_atpH	3
rps4_ndhJ_ndhK_ndhC_rps2_atpI_atpH_atpF	3
rps4_ndhJ_ndhK_ndhC_rps2_atpI_atpH_atpF_atpA	3
rps4_ndhJ_ndhK_ndhC_rps2_atpI_atpH_atpF_atpA_psbI	2
rps4_ndhJ_ndhK_ndhC_rps2_atpI_atpH_atpF_atpA_psbI_psbK	2
rps4_ndhJ_ndhK_ndhC_rps2_atpI_atpH_atpF_atpA_psbI_psbK_psaI	2
rps4_ndhJ_ndhK_ndhC_rps2_atpI_atpH_atpF_atpA_psbI_psbK_psaI_cemA	2
rps4_ndhJ_ndhK_ndhC_rps2_atpI_atpH_atpF_atpA_psbI_psbK_psaI_cemA_petA	2
rps4_ndhJ_ndhK_ndhC_rps2_atpI_atpH_atpF_atpA_psbI_psbK_psaI_cemA_petA_psbJ	2
rps4_ndhJ_ndhK_ndhC_rps2_atpI_atpH_atpF_atpA_psbI_psbK_psaI_cemA_petA_psbJ_psbL	2
rps4_ndhJ_ndhK_ndhC_rps2_atpI_atpH_atpF_atpA_psbI_psbK_psaI_cemA_petA_psbJ_psbL_psbF	2
rps4_ndhJ_ndhK_ndhC_rps2_atpI_atpH_atpF_atpA_psbI_psbK_psaI_cemA_petA_psbJ_psbL_psbF_psbE	2
rps4_ndhJ_ndhK_ndhC_rps2_atpI_atpH_atpF_atpA_psbI_psbK_psaI_cemA_petA_psbJ_psbL_psbF_psbE_petL	2
rps4_ndhJ_ndhK_ndhC_rps2_atpI_atpH_atpF_atpA_psbI_psbK_psaI_cemA_petA_psbJ_psbL_psbF_psbE_petL_petG	2
rps4_ndhJ_ndhK_ndhC_rps2_atpI_atpH_atpF_atpA_psbI_psbK_psaI_cemA_petA_psbJ_psbL_psbF_psbE_petL_petG_psaJ	2
rps4_ndhJ_ndhK_ndhC_rps2_atpI_atpH_atpF_atpA_psbI_psbK_psaI_cemA_petA_psbJ_psbL_psbF_psbE_petL_petG_psaJ_rpl33	2
rps4_ndhJ_ndhK_ndhC_rps2_atpI_atpH_atpF_atpA_psbI_psbK_psaI_cemA_petA_psbJ_psbL_psbF_psbE_petL_petG_psaJ_rpl33_rps18	2
rps4_ndhJ_ndhK_ndhC_rps2_atpI_atpH_atpF_atpA_psbI_psbK_psaI_cemA_petA_psbJ_psbL_psbF_psbE_petL_petG_psaJ_rpl33_rps18_rpl20	2
rps4_ndhJ_ndhK_ndhC_rps2_atpI_atpH_atpF_atpA_psbI_psbK_psaI_cemA_petA_psbJ_psbL_psbF_psbE_petL_petG_psaJ_rpl33_rps18_rpl20_rps12	2
rps4_ndhJ_ndhK_ndhC_rps2_atpI_atpH_atpF_atpA_psbI_psbK_psaI_cemA_petA_psbJ_psbL_psbF_psbE_petL_petG_psaJ_rpl33_rps18_rpl20_rps12_clpP	2
rps4_ndhJ_ndhK_ndhC_rps2_atpI_atpH_atpF_atpA_psbI_psbK_psaI_cemA_petA_psbJ_psbL_psbF_psbE_petL_petG_psaJ_rpl33_rps18_rpl20_rps12_clpP_psbB	2
rps4_ndhJ_ndhK_ndhC_rps2_atpI_atpH_atpF_atpA_psbI_psbK_psaI_cemA_petA_psbJ_psbL_psbF_psbE_petL_petG_psaJ_rpl33_rps18_rpl20_rps12_clpP_psbB_psbT	2
rps4_ndhJ_ndhK_ndhC_rps2_atpI_atpH_atpF_atpA_psbI_psbK_psaI_cemA_petA_psbJ_psbL_psbF_psbE_petL_petG_psaJ_rpl33_rps18_rpl20_rps12_clpP_psbB_psbT_psbN	2
rps4_ndhJ_ndhK_ndhC_rps2_atpI_atpH_atpF_atpA_psbI_psbK_psaI_cemA_petA_psbJ_psbL_psbF_psbE_petL_petG_psaJ_rpl33_rps18_rpl20_rps12_clpP_psbB_psbT_psbN_psbH	2
rps4_ndhJ_ndhK_ndhC_rps2_atpI_atpH_atpF_atpA_psbI_psbK_psaI_cemA_petA_psbJ_psbL_psbF_psbE_petL_petG_psaJ_rpl33_rps18_rpl20_rps12_clpP_psbB_psbT_psbN_psbH_petB	2
rps4_ndhJ_ndhK_ndhC_rps2_atpI_atpH_atpF_atpA_psbI_psbK_psaI_cemA_petA_psbJ_psbL_psbF_psbE_petL_petG_psaJ_rpl33_rps18_rpl20_rps12_clpP_psbB_psbT_psbN_psbH_petB_petD	2
rps4_ndhJ_ndhK_ndhC_rps2_atpI_atpH_atpF_atpA_psbI_psbK_psaI_cemA_petA_psbJ_psbL_psbF_psbE_petL_petG_psaJ_rpl33_rps18_rpl20_rps12_clpP_psbB_psbT_psbN_psbH_petB_petD_rpoA	2
rps4_ndhJ_ndhK_ndhC_rps2_atpI_atpH_atpF_atpA_psbI_psbK_psaI_cemA_petA_psbJ_psbL_psbF_psbE_petL_petG_psaJ_rpl33_rps18_rpl20_rps12_clpP_psbB_psbT_psbN_psbH_petB_petD_rpoA_rps11	2
rps4_ndhJ_ndhK_ndhC_rps2_atpI_atpH_atpF_atpA_psbI_psbK_psaI_cemA_petA_psbJ_psbL_psbF_psbE_petL_petG_psaJ_rpl33_rps18_rpl20_rps12_clpP_psbB_psbT_psbN_psbH_petB_petD_rpoA_rps11_rpl36	2
rps4_ndhJ_ndhK_ndhC_rps2_atpI_atpH_atpF_atpA_psbI_psbK_psaI_cemA_petA_psbJ_psbL_psbF_psbE_petL_petG_psaJ_rpl33_rps18_rpl20_rps12_clpP_psbB_psbT_psbN_psbH_petB_petD_rpoA_rps11_rpl36_rps8	2
rps4_ndhJ_ndhK_ndhC_rps2_atpI_atpH_atpF_atpA_psbI_psbK_psaI_cemA_petA_psbJ_psbL_psbF_psbE_petL_petG_psaJ_rpl33_rps18_rpl20_rps12_clpP_psbB_psbT_psbN_psbH_petB_petD_rpoA_rps11_rpl36_rps8_rpl14	2
rps4_ndhJ_ndhK_ndhC_rps2_atpI_atpH_atpF_atpA_psbI_psbK_psaI_cemA_petA_psbJ_psbL_psbF_psbE_petL_petG_psaJ_rpl33_rps18_rpl20_rps12_clpP_psbB_psbT_psbN_psbH_petB_petD_rpoA_rps11_rpl36_rps8_rpl14_rpl16	2
rps4_ndhJ_ndhK_ndhC_rps2_atpI_atpH_atpF_atpA_psbI_psbK_psaI_cemA_petA_psbJ_psbL_psbF_psbE_petL_petG_psaJ_rpl33_rps18_rpl20_rps12_clpP_psbB_psbT_psbN_psbH_petB_petD_rpoA_rps11_rpl36_rps8_rpl14_rpl16_rps3	2
rps4_ndhJ_ndhK_ndhK	2
rps4_ndhK	4
rps4_ndhK_ndhC	4
rps4_ndhK_ndhC_atpE	4
rps4_ndhK_ndhC_atpE_atpB	3
rps4_ndhK_ndhC_atpE_atpB_rbcL	3
rps4_ndhK_ndhC_atpE_atpB_rbcL_accD	2
rps4_ndhK_ndhC_atpE_atpB_rbcL_accD_psaI	2
rps4_ndhK_ndhC_atpE_atpB_rbcL_accD_psaI_ycf4	2
rps4_ndhK_ndhC_atpE_atpB_rbcL_accD_psaI_ycf4_cemA	2
rps4_ndhK_ndhC_atpE_atpB_rbcL_accD_psaI_ycf4_cemA_petA	2
rps4_ndhK_ndhC_atpE_atpB_rbcL_accD_psaI_ycf4_cemA_petA_psbJ	2
rps4_ndhK_ndhC_atpE_atpB_rbcL_accD_psaI_ycf4_cemA_petA_psbJ_psbL	2
rps4_ndhK_ndhC_atpE_atpB_rbcL_accD_psaI_ycf4_cemA_petA_psbJ_psbL_psbF	2
rps4_ndhK_ndhC_atpE_atpB_rbcL_accD_psaI_ycf4_cemA_petA_psbJ_psbL_psbF_psbE	2
rps4_petA	3
rps4_petA_cemA	2
rps4_petA_cemA_ycf4	2
rps4_petA_cemA_ycf4_psaI	2
rps4_petA_cemA_ycf4_psaI_atpE	2
rps4_petA_cemA_ycf4_psaI_atpE_atpB	2
rps4_petA_cemA_ycf4_psaI_atpE_atpB_rbcL	2
rps4_petD	2
rps4_petD_petB	2
rps4_petD_petB_psbH	2
rps4_petD_petB_psbH_psbN	2
rps4_petD_petB_psbH_psbN_psbT	2
rps4_petD_petB_psbH_psbN_psbT_psbB	2
rps4_petL	2
rps4_petL_petG	2
rps4_petL_petG_psaJ	2
rps4_petL_petG_psaJ_rpl33	2
rps4_petL_petG_psaJ_rpl33_rps18	2
rps4_petL_petG_psaJ_rpl33_rps18_rpl20	2
rps4_petN	6
rps4_petN_psbM	6
rps4_petN_psbM_psbD	6
rps4_petN_psbM_psbD_psbC	6
rps4_petN_psbM_psbD_psbC_psbZ	5
rps4_petN_psbM_psbD_psbC_psbZ_rps14	5
rps4_petN_psbM_psbD_psbC_psbZ_rps14_ycf3	5
rps4_petN_psbM_psbD_psbC_psbZ_rps14_ycf3_psbI	5
rps4_petN_psbM_psbD_psbC_psbZ_rps14_ycf3_psbI_psbK	5
rps4_petN_psbM_psbD_psbC_psbZ_rps14_ycf3_psbI_psbK_psaI	2
rps4_petN_psbM_psbD_psbC_psbZ_rps14_ycf3_psbI_psbK_psaI_ycf4	2
rps4_petN_psbM_psbD_psbC_psbZ_rps14_ycf3_psbI_psbK_psaI_ycf4_cemA	2
rps4_petN_psbM_psbD_psbC_psbZ_rps14_ycf3_psbI_psbK_psaI_ycf4_cemA_petA	2
rps4_petN_psbM_psbD_psbC_psbZ_rps14_ycf3_psbI_psbK_psaI_ycf4_cemA_petA_psbJ	2
rps4_petN_psbM_psbD_psbC_psbZ_rps14_ycf3_psbI_psbK_psaI_ycf4_cemA_petA_psbJ_psbL	2
rps4_petN_psbM_psbD_psbC_psbZ_rps14_ycf3_psbI_psbK_psaI_ycf4_cemA_petA_psbJ_psbL_psbF	2
rps4_petN_psbM_psbD_psbC_psbZ_rps14_ycf3_psbI_psbK_psaI_ycf4_cemA_petA_psbJ_psbL_psbF_psbE	2
rps4_petN_psbM_psbD_psbC_psbZ_rps14_ycf3_psbI_psbK_psaI_ycf4_cemA_petA_psbJ_psbL_psbF_psbE_petL	2
rps4_petN_psbM_psbD_psbC_psbZ_rps14_ycf3_psbI_psbK_psaI_ycf4_cemA_petA_psbJ_psbL_psbF_psbE_petL_petG	2
rps4_petN_psbM_psbD_psbC_psbZ_rps14_ycf3_psbI_psbK_psaI_ycf4_cemA_petA_psbJ_psbL_psbF_psbE_petL_petG_psaJ	2
rps4_petN_psbM_psbD_psbC_psbZ_rps14_ycf3_psbI_psbK_psaI_ycf4_cemA_petA_psbJ_psbL_psbF_psbE_petL_petG_psaJ_rpl33	2
rps4_petN_psbM_psbD_psbC_psbZ_rps14_ycf3_psbI_psbK_psaI_ycf4_cemA_petA_psbJ_psbL_psbF_psbE_petL_petG_psaJ_rpl33_rps18	2
rps4_petN_psbM_psbD_psbC_psbZ_rps14_ycf3_psbI_psbK_psaI_ycf4_cemA_petA_psbJ_psbL_psbF_psbE_petL_petG_psaJ_rpl33_rps18_rpl20	2
rps4_petN_psbM_psbD_psbC_psbZ_rps14_ycf3_psbI_psbK_psaI_ycf4_cemA_petA_psbJ_psbL_psbF_psbE_petL_petG_psaJ_rpl33_rps18_rpl20_clpP	2
rps4_petN_psbM_psbD_psbC_psbZ_rps14_ycf3_psbI_psbK_psaI_ycf4_cemA_petA_psbJ_psbL_psbF_psbE_petL_petG_psaJ_rpl33_rps18_rpl20_clpP_psbB	2
rps4_petN_psbM_psbD_psbC_psbZ_rps14_ycf3_psbI_psbK_psaI_ycf4_cemA_petA_psbJ_psbL_psbF_psbE_petL_petG_psaJ_rpl33_rps18_rpl20_clpP_psbB_psbT	2
rps4_petN_psbM_psbD_psbC_psbZ_rps14_ycf3_psbI_psbK_psaI_ycf4_cemA_petA_psbJ_psbL_psbF_psbE_petL_petG_psaJ_rpl33_rps18_rpl20_clpP_psbB_psbT_psbN	2
rps4_petN_psbM_psbD_psbC_psbZ_rps14_ycf3_psbI_psbK_psaI_ycf4_cemA_petA_psbJ_psbL_psbF_psbE_petL_petG_psaJ_rpl33_rps18_rpl20_clpP_psbB_psbT_psbN_psbH	2
rps4_petN_psbM_psbD_psbC_psbZ_rps14_ycf3_psbI_psbK_psaI_ycf4_cemA_petA_psbJ_psbL_psbF_psbE_petL_petG_psaJ_rpl33_rps18_rpl20_clpP_psbB_psbT_psbN_psbH_petB	2
rps4_petN_psbM_psbD_psbC_psbZ_rps14_ycf3_psbI_psbK_psaI_ycf4_cemA_petA_psbJ_psbL_psbF_psbE_petL_petG_psaJ_rpl33_rps18_rpl20_clpP_psbB_psbT_psbN_psbH_petB_petD	2
rps4_petN_psbM_psbD_psbC_psbZ_rps14_ycf3_psbI_psbK_psaI_ycf4_cemA_petA_psbJ_psbL_psbF_psbE_petL_petG_psaJ_rpl33_rps18_rpl20_clpP_psbB_psbT_psbN_psbH_petB_petD_rpoA	2
rps4_petN_psbM_psbD_psbC_psbZ_rps14_ycf3_psbI_psbK_psaI_ycf4_cemA_petA_psbJ_psbL_psbF_psbE_petL_petG_psaJ_rpl33_rps18_rpl20_clpP_psbB_psbT_psbN_psbH_petB_petD_rpoA_rps11	2
rps4_petN_psbM_psbD_psbC_psbZ_rps14_ycf3_psbI_psbK_psaI_ycf4_cemA_petA_psbJ_psbL_psbF_psbE_petL_petG_psaJ_rpl33_rps18_rpl20_clpP_psbB_psbT_psbN_psbH_petB_petD_rpoA_rps11_rpl36	2
rps4_petN_psbM_psbD_psbC_psbZ_rps14_ycf3_psbI_psbK_psaI_ycf4_cemA_petA_psbJ_psbL_psbF_psbE_petL_petG_psaJ_rpl33_rps18_rpl20_clpP_psbB_psbT_psbN_psbH_petB_petD_rpoA_rps11_rpl36_rps8	2
rps4_petN_psbM_psbD_psbC_psbZ_rps14_ycf3_psbI_psbK_psaI_ycf4_cemA_petA_psbJ_psbL_psbF_psbE_petL_petG_psaJ_rpl33_rps18_rpl20_clpP_psbB_psbT_psbN_psbH_petB_petD_rpoA_rps11_rpl36_rps8_rpl14	2
rps4_petN_psbM_psbD_psbC_psbZ_rps14_ycf3_psbI_psbK_psaI_ycf4_cemA_petA_psbJ_psbL_psbF_psbE_petL_petG_psaJ_rpl33_rps18_rpl20_clpP_psbB_psbT_psbN_psbH_petB_petD_rpoA_rps11_rpl36_rps8_rpl14_rpl16	2
rps4_petN_psbM_psbD_psbC_psbZ_rps14_ycf3_psbI_psbK_psaI_ycf4_cemA_petA_psbJ_psbL_psbF_psbE_petL_petG_psaJ_rpl33_rps18_rpl20_clpP_psbB_psbT_psbN_psbH_petB_petD_rpoA_rps11_rpl36_rps8_rpl14_rpl16_rps3	2
rps4_petN_psbM_psbD_psbC_psbZ_rps14_ycf3_psbI_psbK_psaI_ycf4_cemA_petA_psbJ_psbL_psbF_psbE_petL_petG_psaJ_rpl33_rps18_rpl20_clpP_psbB_psbT_psbN_psbH_petB_petD_rpoA_rps11_rpl36_rps8_rpl14_rpl16_rps3_rps19	2
rps4_petN_psbM_psbD_psbC_psbZ_rps14_ycf3_psbI_psbK_psaI_ycf4_cemA_petA_psbJ_psbL_psbF_psbE_petL_petG_psaJ_rpl33_rps18_rpl20_clpP_psbB_psbT_psbN_psbH_petB_petD_rpoA_rps11_rpl36_rps8_rpl14_rpl16_rps3_rps19_rpl2	2
rps4_petN_psbM_psbD_psbC_psbZ_rps14_ycf3_psbI_psbK_psaI_ycf4_cemA_petA_psbJ_psbL_psbF_psbE_petL_petG_psaJ_rpl33_rps18_rpl20_clpP_psbB_psbT_psbN_psbH_petB_petD_rpoA_rps11_rpl36_rps8_rpl14_rpl16_rps3_rps19_rpl2_rpl23	2
rps4_petN_psbM_psbD_psbC_psbZ_rps14_ycf3_psbI_psbK_psaI_ycf4_cemA_petA_psbJ_psbL_psbF_psbE_petL_petG_psaJ_rpl33_rps18_rpl20_clpP_psbB_psbT_psbN_psbH_petB_petD_rpoA_rps11_rpl36_rps8_rpl14_rpl16_rps3_rps19_rpl2_rpl23_ndhB	2
rps4_petN_psbM_psbD_psbC_psbZ_rps14_ycf3_psbI_psbK_psaI_ycf4_cemA_petA_psbJ_psbL_psbF_psbE_petL_petG_psaJ_rpl33_rps18_rpl20_clpP_psbB_psbT_psbN_psbH_petB_petD_rpoA_rps11_rpl36_rps8_rpl14_rpl16_rps3_rps19_rpl2_rpl23_ndhB_rps7	2
rps4_petN_psbM_psbD_psbC_psbZ_rps14_ycf3_psbI_psbK_psaI_ycf4_cemA_petA_psbJ_psbL_psbF_psbE_petL_petG_psaJ_rpl33_rps18_rpl20_clpP_psbB_psbT_psbN_psbH_petB_petD_rpoA_rps11_rpl36_rps8_rpl14_rpl16_rps3_rps19_rpl2_rpl23_ndhB_rps7_rps12	2
rps4_petN_psbM_psbD_psbC_psbZ_rps14_ycf3_psbI_psbK_psaI_ycf4_cemA_petA_psbJ_psbL_psbF_psbE_petL_petG_psaJ_rpl33_rps18_rpl20_clpP_psbB_psbT_psbN_psbH_petB_petD_rpoA_rps11_rpl36_rps8_rpl14_rpl16_rps3_rps19_rpl2_rpl23_ndhB_rps7_rps12_rpl32	2
rps4_petN_psbM_psbD_psbC_psbZ_rps14_ycf3_psbI_psbK_psaI_ycf4_cemA_petA_psbJ_psbL_psbF_psbE_petL_petG_psaJ_rpl33_rps18_rpl20_clpP_psbB_psbT_psbN_psbH_petB_petD_rpoA_rps11_rpl36_rps8_rpl14_rpl16_rps3_rps19_rpl2_rpl23_ndhB_rps7_rps12_rpl32_ccsA	2
rps4_petN_psbM_psbD_psbC_psbZ_rps14_ycf3_psbI_psbK_psaI_ycf4_cemA_petA_psbJ_psbL_psbF_psbE_petL_petG_psaJ_rpl33_rps18_rpl20_clpP_psbB_psbT_psbN_psbH_petB_petD_rpoA_rps11_rpl36_rps8_rpl14_rpl16_rps3_rps19_rpl2_rpl23_ndhB_rps7_rps12_rpl32_ccsA_ndhD	2
rps4_petN_psbM_psbD_psbC_psbZ_rps14_ycf3_psbI_psbK_psaI_ycf4_cemA_petA_psbJ_psbL_psbF_psbE_petL_petG_psaJ_rpl33_rps18_rpl20_clpP_psbB_psbT_psbN_psbH_petB_petD_rpoA_rps11_rpl36_rps8_rpl14_rpl16_rps3_rps19_rpl2_rpl23_ndhB_rps7_rps12_rpl32_ccsA_ndhD_psaC	2
rps4_petN_psbM_psbD_psbC_psbZ_rps14_ycf3_psbI_psbK_psaI_ycf4_cemA_petA_psbJ_psbL_psbF_psbE_petL_petG_psaJ_rpl33_rps18_rpl20_clpP_psbB_psbT_psbN_psbH_petB_petD_rpoA_rps11_rpl36_rps8_rpl14_rpl16_rps3_rps19_rpl2_rpl23_ndhB_rps7_rps12_rpl32_ccsA_ndhD_psaC_ndhE	2
rps4_petN_psbM_psbD_psbC_psbZ_rps14_ycf3_psbI_psbK_psaI_ycf4_cemA_petA_psbJ_psbL_psbF_psbE_petL_petG_psaJ_rpl33_rps18_rpl20_clpP_psbB_psbT_psbN_psbH_petB_petD_rpoA_rps11_rpl36_rps8_rpl14_rpl16_rps3_rps19_rpl2_rpl23_ndhB_rps7_rps12_rpl32_ccsA_ndhD_psaC_ndhE_ndhG	2
rps4_petN_psbM_psbD_psbC_psbZ_rps14_ycf3_psbI_psbK_psaI_ycf4_cemA_petA_psbJ_psbL_psbF_psbE_petL_petG_psaJ_rpl33_rps18_rpl20_clpP_psbB_psbT_psbN_psbH_petB_petD_rpoA_rps11_rpl36_rps8_rpl14_rpl16_rps3_rps19_rpl2_rpl23_ndhB_rps7_rps12_rpl32_ccsA_ndhD_psaC_ndhE_ndhG_ndhI	2
rps4_petN_psbM_psbD_psbC_psbZ_rps14_ycf3_psbI_psbK_psaI_ycf4_cemA_petA_psbJ_psbL_psbF_psbE_petL_petG_psaJ_rpl33_rps18_rpl20_clpP_psbB_psbT_psbN_psbH_petB_petD_rpoA_rps11_rpl36_rps8_rpl14_rpl16_rps3_rps19_rpl2_rpl23_ndhB_rps7_rps12_rpl32_ccsA_ndhD_psaC_ndhE_ndhG_ndhI_ndhA	2
rps4_petN_psbM_psbD_psbC_psbZ_rps14_ycf3_psbI_psbK_psaI_ycf4_cemA_petA_psbJ_psbL_psbF_psbE_petL_petG_psaJ_rpl33_rps18_rpl20_clpP_psbB_psbT_psbN_psbH_petB_petD_rpoA_rps11_rpl36_rps8_rpl14_rpl16_rps3_rps19_rpl2_rpl23_ndhB_rps7_rps12_rpl32_ccsA_ndhD_psaC_ndhE_ndhG_ndhI_ndhA_ndhH	2
rps4_petN_psbM_psbD_psbC_psbZ_rps14_ycf3_psbI_psbK_psaI_ycf4_cemA_petA_psbJ_psbL_psbF_psbE_petL_petG_psaJ_rpl33_rps18_rpl20_clpP_psbB_psbT_psbN_psbH_petB_petD_rpoA_rps11_rpl36_rps8_rpl14_rpl16_rps3_rps19_rpl2_rpl23_ndhB_rps7_rps12_rpl32_ccsA_ndhD_psaC_ndhE_ndhG_ndhI_ndhA_ndhH_rps15	2
rps4_petN_psbM_psbD_psbC_psbZ_rps14_ycf3_psbI_psbK_psaI_ycf4_cemA_petA_psbJ_psbL_psbF_psbE_petL_petG_psaJ_rpl33_rps18_rpl20_clpP_psbB_psbT_psbN_psbH_petB_petD_rpoA_rps11_rpl36_rps8_rpl14_rpl16_rps3_rps19_rpl2_rpl23_ndhB_rps7_rps12_rpl32_ccsA_ndhD_psaC_ndhE_ndhG_ndhI_ndhA_ndhH_rps15_rps12	2
rps4_petN_psbM_psbD_psbC_psbZ_rps14_ycf3_psbI_psbK_psaI_ycf4_cemA_petA_psbJ_psbL_psbF_psbE_petL_petG_psaJ_rpl33_rps18_rpl20_clpP_psbB_psbT_psbN_psbH_petB_petD_rpoA_rps11_rpl36_rps8_rpl14_rpl16_rps3_rps19_rpl2_rpl23_ndhB_rps7_rps12_rpl32_ccsA_ndhD_psaC_ndhE_ndhG_ndhI_ndhA_ndhH_rps15_rps12_rps7	2
rps4_petN_psbM_psbD_psbC_psbZ_rps14_ycf3_psbI_psbK_psaI_ycf4_cemA_petA_psbJ_psbL_psbF_psbE_petL_petG_psaJ_rpl33_rps18_rpl20_clpP_psbB_psbT_psbN_psbH_petB_petD_rpoA_rps11_rpl36_rps8_rpl14_rpl16_rps3_rps19_rpl2_rpl23_ndhB_rps7_rps12_rpl32_ccsA_ndhD_psaC_ndhE_ndhG_ndhI_ndhA_ndhH_rps15_rps12_rps7_ndhB	2
rps4_petN_psbM_psbD_psbC_psbZ_rps14_ycf3_psbI_psbK_psaI_ycf4_cemA_petA_psbJ_psbL_psbF_psbE_petL_petG_psaJ_rpl33_rps18_rpl20_clpP_psbB_psbT_psbN_psbH_petB_petD_rpoA_rps11_rpl36_rps8_rpl14_rpl16_rps3_rps19_rpl2_rpl23_ndhB_rps7_rps12_rpl32_ccsA_ndhD_psaC_ndhE_ndhG_ndhI_ndhA_ndhH_rps15_rps12_rps7_ndhB_rpl23	2
rps4_petN_psbM_psbD_psbC_psbZ_rps14_ycf3_psbI_psbK_psaI_ycf4_cemA_petA_psbJ_psbL_psbF_psbE_petL_petG_psaJ_rpl33_rps18_rpl20_clpP_psbB_psbT_psbN_psbH_petB_petD_rpoA_rps11_rpl36_rps8_rpl14_rpl16_rps3_rps19_rpl2_rpl23_ndhB_rps7_rps12_rpl32_ccsA_ndhD_psaC_ndhE_ndhG_ndhI_ndhA_ndhH_rps15_rps12_rps7_ndhB_rpl23_rpl2	2
rps4_petN_psbM_psbD_psbC_psbZ_rps14_ycf3_psbI_psbK_rps16	2
rps4_petN_psbM_psbD_psbC_psbZ_rps14_ycf3_psbI_psbK_rps16_accD	2
rps4_petN_psbM_psbD_psbC_psbZ_rps14_ycf3_psbI_psbK_rps16_accD_psaI	2
rps4_petN_psbM_psbD_psbC_psbZ_rps14_ycf3_psbI_psbK_rps16_accD_psaI_ycf4	2
rps4_petN_psbM_psbD_psbC_psbZ_rps14_ycf3_psbI_psbK_rps16_accD_psaI_ycf4_cemA	2
rps4_petN_psbM_psbD_psbC_psbZ_rps14_ycf3_psbI_psbK_rps16_accD_psaI_ycf4_cemA_petA	2
rps4_petN_psbM_psbD_psbC_psbZ_rps14_ycf3_psbI_psbK_rps16_accD_psaI_ycf4_cemA_petA_psbJ	2
rps4_petN_psbM_psbD_psbC_psbZ_rps14_ycf3_psbI_psbK_rps16_accD_psaI_ycf4_cemA_petA_psbJ_psbL	2
rps4_petN_psbM_psbD_psbC_psbZ_rps14_ycf3_psbI_psbK_rps16_accD_psaI_ycf4_cemA_petA_psbJ_psbL_psbF	2
rps4_petN_psbM_psbD_psbC_psbZ_rps14_ycf3_psbI_psbK_rps16_accD_psaI_ycf4_cemA_petA_psbJ_psbL_psbF_psbE	2
rps4_petN_psbM_psbD_psbC_psbZ_rps14_ycf3_psbI_psbK_rps16_accD_psaI_ycf4_cemA_petA_psbJ_psbL_psbF_psbE_petL	2
rps4_petN_psbM_psbD_psbC_psbZ_rps14_ycf3_psbI_psbK_rps16_accD_psaI_ycf4_cemA_petA_psbJ_psbL_psbF_psbE_petL_petG	2
rps4_petN_psbM_psbD_psbC_psbZ_rps14_ycf3_psbI_psbK_rps16_accD_psaI_ycf4_cemA_petA_psbJ_psbL_psbF_psbE_petL_petG_psaJ	2
rps4_petN_psbM_psbD_psbC_psbZ_rps14_ycf3_psbI_psbK_rps16_accD_psaI_ycf4_cemA_petA_psbJ_psbL_psbF_psbE_petL_petG_psaJ_rpl33	2
rps4_petN_psbM_psbD_psbC_psbZ_rps14_ycf3_psbI_psbK_rps16_accD_psaI_ycf4_cemA_petA_psbJ_psbL_psbF_psbE_petL_petG_psaJ_rpl33_rps18	2
rps4_petN_psbM_psbD_psbC_psbZ_rps14_ycf3_psbI_psbK_rps16_accD_psaI_ycf4_cemA_petA_psbJ_psbL_psbF_psbE_petL_petG_psaJ_rpl33_rps18_rpl20	2
rps4_psaI	7
rps4_psaI_cemA	4
rps4_psaI_cemA_petA	4
rps4_psaI_cemA_petA_rps14	2
rps4_psaI_cemA_petA_rps14_psbZ	2
rps4_psaI_cemA_petA_rps14_psbZ_psbC	2
rps4_psaI_cemA_petA_rps14_psbZ_psbC_psbD	2
rps4_psaI_cemA_petA_rps14_psbZ_psbC_psbD_psbM	2
rps4_psaI_cemA_petA_rps14_psbZ_psbC_psbD_psbM_petN	2
rps4_psaI_cemA_petA_rps14_psbZ_psbC_psbD_psbM_petN_psbJ	2
rps4_psaI_cemA_petA_rps14_psbZ_psbC_psbD_psbM_petN_psbJ_psbL	2
rps4_psaI_cemA_petA_rps14_psbZ_psbC_psbD_psbM_petN_psbJ_psbL_psbF	2
rps4_psaI_cemA_petA_rps14_psbZ_psbC_psbD_psbM_petN_psbJ_psbL_psbF_psbE	2
rps4_psaI_cemA_petA_rps14_psbZ_psbC_psbD_psbM_petN_psbJ_psbL_psbF_psbE_petL	2
rps4_psaI_cemA_petA_rps14_psbZ_psbC_psbD_psbM_petN_psbJ_psbL_psbF_psbE_petL_petG	2
rps4_psaI_cemA_petA_rps14_psbZ_psbC_psbD_psbM_petN_psbJ_psbL_psbF_psbE_petL_petG_psaJ	2
rps4_psaI_cemA_petA_rps14_psbZ_psbC_psbD_psbM_petN_psbJ_psbL_psbF_psbE_petL_petG_psaJ_rpl33	2
rps4_psaI_cemA_petA_rps14_psbZ_psbC_psbD_psbM_petN_psbJ_psbL_psbF_psbE_petL_petG_psaJ_rpl33_rps18	2
rps4_psaI_cemA_petA_rps14_psbZ_psbC_psbD_psbM_petN_psbJ_psbL_psbF_psbE_petL_petG_psaJ_rpl33_rps18_rpl20	2
rps4_psaI_cemA_petA_rps14_psbZ_psbC_psbD_psbM_petN_psbJ_psbL_psbF_psbE_petL_petG_psaJ_rpl33_rps18_rpl20_rps12	2
rps4_psaI_cemA_petA_rps14_psbZ_psbC_psbD_psbM_petN_psbJ_psbL_psbF_psbE_petL_petG_psaJ_rpl33_rps18_rpl20_rps12_clpP	2
rps4_psaI_cemA_petA_rps14_psbZ_psbC_psbD_psbM_petN_psbJ_psbL_psbF_psbE_petL_petG_psaJ_rpl33_rps18_rpl20_rps12_clpP_psbB	2
rps4_psaI_cemA_petA_rps14_psbZ_psbC_psbD_psbM_petN_psbJ_psbL_psbF_psbE_petL_petG_psaJ_rpl33_rps18_rpl20_rps12_clpP_psbB_psbT	2
rps4_psaI_cemA_petA_rps14_psbZ_psbC_psbD_psbM_petN_psbJ_psbL_psbF_psbE_petL_petG_psaJ_rpl33_rps18_rpl20_rps12_clpP_psbB_psbT_psbN	2
rps4_psaI_cemA_petA_rps14_psbZ_psbC_psbD_psbM_petN_psbJ_psbL_psbF_psbE_petL_petG_psaJ_rpl33_rps18_rpl20_rps12_clpP_psbB_psbT_psbN_psbH	2
rps4_psaI_cemA_petA_rps14_psbZ_psbC_psbD_psbM_petN_psbJ_psbL_psbF_psbE_petL_petG_psaJ_rpl33_rps18_rpl20_rps12_clpP_psbB_psbT_psbN_psbH_petB	2
rps4_psaI_cemA_petA_rps14_psbZ_psbC_psbD_psbM_petN_psbJ_psbL_psbF_psbE_petL_petG_psaJ_rpl33_rps18_rpl20_rps12_clpP_psbB_psbT_psbN_psbH_petB_petD	2
rps4_psaI_cemA_petA_rps14_psbZ_psbC_psbD_psbM_petN_psbJ_psbL_psbF_psbE_petL_petG_psaJ_rpl33_rps18_rpl20_rps12_clpP_psbB_psbT_psbN_psbH_petB_petD_rpoA	2
rps4_psaI_cemA_petA_rps14_psbZ_psbC_psbD_psbM_petN_psbJ_psbL_psbF_psbE_petL_petG_psaJ_rpl33_rps18_rpl20_rps12_clpP_psbB_psbT_psbN_psbH_petB_petD_rpoA_rps11	2
rps4_psaI_cemA_petA_rps14_psbZ_psbC_psbD_psbM_petN_psbJ_psbL_psbF_psbE_petL_petG_psaJ_rpl33_rps18_rpl20_rps12_clpP_psbB_psbT_psbN_psbH_petB_petD_rpoA_rps11_rpl36	2
rps4_psaI_cemA_petA_rps14_psbZ_psbC_psbD_psbM_petN_psbJ_psbL_psbF_psbE_petL_petG_psaJ_rpl33_rps18_rpl20_rps12_clpP_psbB_psbT_psbN_psbH_petB_petD_rpoA_rps11_rpl36_rps8	2
rps4_psaI_cemA_petA_rps14_psbZ_psbC_psbD_psbM_petN_psbJ_psbL_psbF_psbE_petL_petG_psaJ_rpl33_rps18_rpl20_rps12_clpP_psbB_psbT_psbN_psbH_petB_petD_rpoA_rps11_rpl36_rps8_rpl14	2
rps4_psaI_cemA_petA_rps14_psbZ_psbC_psbD_psbM_petN_psbJ_psbL_psbF_psbE_petL_petG_psaJ_rpl33_rps18_rpl20_rps12_clpP_psbB_psbT_psbN_psbH_petB_petD_rpoA_rps11_rpl36_rps8_rpl14_rpl16	2
rps4_psaI_cemA_petA_rps14_psbZ_psbC_psbD_psbM_petN_psbJ_psbL_psbF_psbE_petL_petG_psaJ_rpl33_rps18_rpl20_rps12_clpP_psbB_psbT_psbN_psbH_petB_petD_rpoA_rps11_rpl36_rps8_rpl14_rpl16_rps3	2
rps4_psaI_cemA_petA_rps14_psbZ_psbC_psbD_psbM_petN_psbJ_psbL_psbF_psbE_petL_petG_psaJ_rpl33_rps18_rpl20_rps12_clpP_psbB_psbT_psbN_psbH_petB_petD_rpoA_rps11_rpl36_rps8_rpl14_rpl16_rps3_rpl22	2
rps4_psaI_cemA_petA_rps14_psbZ_psbC_psbD_psbM_petN_psbJ_psbL_psbF_psbE_petL_petG_psaJ_rpl33_rps18_rpl20_rps12_clpP_psbB_psbT_psbN_psbH_petB_petD_rpoA_rps11_rpl36_rps8_rpl14_rpl16_rps3_rpl22_rps19	2
rps4_psaI_cemA_petA_rps14_psbZ_psbC_psbD_psbM_petN_psbJ_psbL_psbF_psbE_petL_petG_psaJ_rpl33_rps18_rpl20_rps12_clpP_psbB_psbT_psbN_psbH_petB_petD_rpoA_rps11_rpl36_rps8_rpl14_rpl16_rps3_rpl22_rps19_rpl2	2
rps4_psaI_cemA_petA_rps14_psbZ_psbC_psbD_psbM_petN_psbJ_psbL_psbF_psbE_petL_petG_psaJ_rpl33_rps18_rpl20_rps12_clpP_psbB_psbT_psbN_psbH_petB_petD_rpoA_rps11_rpl36_rps8_rpl14_rpl16_rps3_rpl22_rps19_rpl2_rps7	2
rps4_psaI_cemA_petA_rps14_psbZ_psbC_psbD_psbM_petN_psbJ_psbL_psbF_psbE_petL_petG_psaJ_rpl33_rps18_rpl20_rps12_clpP_psbB_psbT_psbN_psbH_petB_petD_rpoA_rps11_rpl36_rps8_rpl14_rpl16_rps3_rpl22_rps19_rpl2_rps7_ndhB	2
rps4_psaI_cemA_petA_rps14_psbZ_psbC_psbD_psbM_petN_psbJ_psbL_psbF_psbE_petL_petG_psaJ_rpl33_rps18_rpl20_rps12_clpP_psbB_psbT_psbN_psbH_petB_petD_rpoA_rps11_rpl36_rps8_rpl14_rpl16_rps3_rpl22_rps19_rpl2_rps7_ndhB_ycf1	2
rps4_psaI_cemA_petA_rps14_psbZ_psbC_psbD_psbM_petN_psbJ_psbL_psbF_psbE_petL_petG_psaJ_rpl33_rps18_rpl20_rps12_clpP_psbB_psbT_psbN_psbH_petB_petD_rpoA_rps11_rpl36_rps8_rpl14_rpl16_rps3_rpl22_rps19_rpl2_rps7_ndhB_ycf1_rps15	2
rps4_psaI_cemA_petA_rps14_psbZ_psbC_psbD_psbM_petN_psbJ_psbL_psbF_psbE_petL_petG_psaJ_rpl33_rps18_rpl20_rps12_clpP_psbB_psbT_psbN_psbH_petB_petD_rpoA_rps11_rpl36_rps8_rpl14_rpl16_rps3_rpl22_rps19_rpl2_rps7_ndhB_ycf1_rps15_ndhH	2
rps4_psaI_cemA_petA_rps14_psbZ_psbC_psbD_psbM_petN_psbJ_psbL_psbF_psbE_petL_petG_psaJ_rpl33_rps18_rpl20_rps12_clpP_psbB_psbT_psbN_psbH_petB_petD_rpoA_rps11_rpl36_rps8_rpl14_rpl16_rps3_rpl22_rps19_rpl2_rps7_ndhB_ycf1_rps15_ndhH_ndhA	2
rps4_psaI_cemA_petA_rps14_psbZ_psbC_psbD_psbM_petN_psbJ_psbL_psbF_psbE_petL_petG_psaJ_rpl33_rps18_rpl20_rps12_clpP_psbB_psbT_psbN_psbH_petB_petD_rpoA_rps11_rpl36_rps8_rpl14_rpl16_rps3_rpl22_rps19_rpl2_rps7_ndhB_ycf1_rps15_ndhH_ndhA_ndhI	2
rps4_psaI_cemA_petA_rps14_psbZ_psbC_psbD_psbM_petN_psbJ_psbL_psbF_psbE_petL_petG_psaJ_rpl33_rps18_rpl20_rps12_clpP_psbB_psbT_psbN_psbH_petB_petD_rpoA_rps11_rpl36_rps8_rpl14_rpl16_rps3_rpl22_rps19_rpl2_rps7_ndhB_ycf1_rps15_ndhH_ndhA_ndhI_ndhG	2
rps4_psaI_cemA_petA_rps14_psbZ_psbC_psbD_psbM_petN_psbJ_psbL_psbF_psbE_petL_petG_psaJ_rpl33_rps18_rpl20_rps12_clpP_psbB_psbT_psbN_psbH_petB_petD_rpoA_rps11_rpl36_rps8_rpl14_rpl16_rps3_rpl22_rps19_rpl2_rps7_ndhB_ycf1_rps15_ndhH_ndhA_ndhI_ndhG_ndhE	2
rps4_psaI_cemA_petA_rps14_psbZ_psbC_psbD_psbM_petN_psbJ_psbL_psbF_psbE_petL_petG_psaJ_rpl33_rps18_rpl20_rps12_clpP_psbB_psbT_psbN_psbH_petB_petD_rpoA_rps11_rpl36_rps8_rpl14_rpl16_rps3_rpl22_rps19_rpl2_rps7_ndhB_ycf1_rps15_ndhH_ndhA_ndhI_ndhG_ndhE_psaC	2
rps4_psaI_cemA_petA_rps14_psbZ_psbC_psbD_psbM_petN_psbJ_psbL_psbF_psbE_petL_petG_psaJ_rpl33_rps18_rpl20_rps12_clpP_psbB_psbT_psbN_psbH_petB_petD_rpoA_rps11_rpl36_rps8_rpl14_rpl16_rps3_rpl22_rps19_rpl2_rps7_ndhB_ycf1_rps15_ndhH_ndhA_ndhI_ndhG_ndhE_psaC_ndhD	2
rps4_psaI_cemA_petA_rps14_psbZ_psbC_psbD_psbM_petN_psbJ_psbL_psbF_psbE_petL_petG_psaJ_rpl33_rps18_rpl20_rps12_clpP_psbB_psbT_psbN_psbH_petB_petD_rpoA_rps11_rpl36_rps8_rpl14_rpl16_rps3_rpl22_rps19_rpl2_rps7_ndhB_ycf1_rps15_ndhH_ndhA_ndhI_ndhG_ndhE_psaC_ndhD_ccsA	2
rps4_psaI_cemA_petA_rps14_psbZ_psbC_psbD_psbM_petN_psbJ_psbL_psbF_psbE_petL_petG_psaJ_rpl33_rps18_rpl20_rps12_clpP_psbB_psbT_psbN_psbH_petB_petD_rpoA_rps11_rpl36_rps8_rpl14_rpl16_rps3_rpl22_rps19_rpl2_rps7_ndhB_ycf1_rps15_ndhH_ndhA_ndhI_ndhG_ndhE_psaC_ndhD_ccsA_rpl32	2
rps4_psaI_cemA_petA_rps14_psbZ_psbC_psbD_psbM_petN_psbJ_psbL_psbF_psbE_petL_petG_psaJ_rpl33_rps18_rpl20_rps12_clpP_psbB_psbT_psbN_psbH_petB_petD_rpoA_rps11_rpl36_rps8_rpl14_rpl16_rps3_rpl22_rps19_rpl2_rps7_ndhB_ycf1_rps15_ndhH_ndhA_ndhI_ndhG_ndhE_psaC_ndhD_ccsA_rpl32_ndhG	2
rps4_psaI_cemA_petA_rps14_psbZ_psbC_psbD_psbM_petN_psbJ_psbL_psbF_psbE_petL_petG_psaJ_rpl33_rps18_rpl20_rps12_clpP_psbB_psbT_psbN_psbH_petB_petD_rpoA_rps11_rpl36_rps8_rpl14_rpl16_rps3_rpl22_rps19_rpl2_rps7_ndhB_ycf1_rps15_ndhH_ndhA_ndhI_ndhG_ndhE_psaC_ndhD_ccsA_rpl32_ndhG_ndhI	2
rps4_psaI_cemA_petA_rps14_psbZ_psbC_psbD_psbM_petN_psbJ_psbL_psbF_psbE_petL_petG_psaJ_rpl33_rps18_rpl20_rps12_clpP_psbB_psbT_psbN_psbH_petB_petD_rpoA_rps11_rpl36_rps8_rpl14_rpl16_rps3_rpl22_rps19_rpl2_rps7_ndhB_ycf1_rps15_ndhH_ndhA_ndhI_ndhG_ndhE_psaC_ndhD_ccsA_rpl32_ndhG_ndhI_ndhA	2
rps4_psaI_cemA_petA_rps14_psbZ_psbC_psbD_psbM_petN_psbJ_psbL_psbF_psbE_petL_petG_psaJ_rpl33_rps18_rpl20_rps12_clpP_psbB_psbT_psbN_psbH_petB_petD_rpoA_rps11_rpl36_rps8_rpl14_rpl16_rps3_rpl22_rps19_rpl2_rps7_ndhB_ycf1_rps15_ndhH_ndhA_ndhI_ndhG_ndhE_psaC_ndhD_ccsA_rpl32_ndhG_ndhI_ndhA_ndhH	2
rps4_psaI_cemA_petA_rps14_psbZ_psbC_psbD_psbM_petN_psbJ_psbL_psbF_psbE_petL_petG_psaJ_rpl33_rps18_rpl20_rps12_clpP_psbB_psbT_psbN_psbH_petB_petD_rpoA_rps11_rpl36_rps8_rpl14_rpl16_rps3_rpl22_rps19_rpl2_rps7_ndhB_ycf1_rps15_ndhH_ndhA_ndhI_ndhG_ndhE_psaC_ndhD_ccsA_rpl32_ndhG_ndhI_ndhA_ndhH_rps15	2
rps4_psaI_cemA_petA_rps14_psbZ_psbC_psbD_psbM_petN_psbJ_psbL_psbF_psbE_petL_petG_psaJ_rpl33_rps18_rpl20_rps12_clpP_psbB_psbT_psbN_psbH_petB_petD_rpoA_rps11_rpl36_rps8_rpl14_rpl16_rps3_rpl22_rps19_rpl2_rps7_ndhB_ycf1_rps15_ndhH_ndhA_ndhI_ndhG_ndhE_psaC_ndhD_ccsA_rpl32_ndhG_ndhI_ndhA_ndhH_rps15_ycf1	2
rps4_psaI_cemA_petA_rps14_psbZ_psbC_psbD_psbM_petN_psbJ_psbL_psbF_psbE_petL_petG_psaJ_rpl33_rps18_rpl20_rps12_clpP_psbB_psbT_psbN_psbH_petB_petD_rpoA_rps11_rpl36_rps8_rpl14_rpl16_rps3_rpl22_rps19_rpl2_rps7_ndhB_ycf1_rps15_ndhH_ndhA_ndhI_ndhG_ndhE_psaC_ndhD_ccsA_rpl32_ndhG_ndhI_ndhA_ndhH_rps15_ycf1_ndhB	2
rps4_psaI_cemA_petA_rps14_psbZ_psbC_psbD_psbM_petN_psbJ_psbL_psbF_psbE_petL_petG_psaJ_rpl33_rps18_rpl20_rps12_clpP_psbB_psbT_psbN_psbH_petB_petD_rpoA_rps11_rpl36_rps8_rpl14_rpl16_rps3_rpl22_rps19_rpl2_rps7_ndhB_ycf1_rps15_ndhH_ndhA_ndhI_ndhG_ndhE_psaC_ndhD_ccsA_rpl32_ndhG_ndhI_ndhA_ndhH_rps15_ycf1_ndhB_rps7	2
rps4_psaI_cemA_petA_rps14_psbZ_psbC_psbD_psbM_petN_psbJ_psbL_psbF_psbE_petL_petG_psaJ_rpl33_rps18_rpl20_rps12_clpP_psbB_psbT_psbN_psbH_petB_petD_rpoA_rps11_rpl36_rps8_rpl14_rpl16_rps3_rpl22_rps19_rpl2_rps7_ndhB_ycf1_rps15_ndhH_ndhA_ndhI_ndhG_ndhE_psaC_ndhD_ccsA_rpl32_ndhG_ndhI_ndhA_ndhH_rps15_ycf1_ndhB_rps7_rps12	2
rps4_psaI_ycf4	3
rps4_psaI_ycf4_cemA	3
rps4_psaI_ycf4_cemA_petA	3
rps4_psaI_ycf4_cemA_petA_psbJ	3
rps4_psaI_ycf4_cemA_petA_psbJ_psbL	3
rps4_psaI_ycf4_cemA_petA_psbJ_psbL_psbF	3
rps4_psaI_ycf4_cemA_petA_psbJ_psbL_psbF_psbE	3
rps4_psaI_ycf4_cemA_petA_psbJ_psbL_psbF_psbE_petL	3
rps4_psaI_ycf4_cemA_petA_psbJ_psbL_psbF_psbE_petL_petG	3
rps4_psaI_ycf4_cemA_petA_psbJ_psbL_psbF_psbE_petL_petG_psaJ	3
rps4_psaI_ycf4_cemA_petA_psbJ_psbL_psbF_psbE_petL_petG_psaJ_rpl33	3
rps4_psaI_ycf4_cemA_petA_psbJ_psbL_psbF_psbE_petL_petG_psaJ_rpl33_rpl20	3
rps4_psaI_ycf4_cemA_petA_psbJ_psbL_psbF_psbE_petL_petG_psaJ_rpl33_rpl20_rps12	2
rps4_psbB	3
rps4_psbB_psbT	3
rps4_psbB_psbT_psbN	3
rps4_psbB_psbT_psbN_psbH	3
rps4_psbB_psbT_psbN_psbH_petB	3
rps4_psbB_psbT_psbN_psbH_petB_petD	3
rps4_psbB_psbT_psbN_psbH_petB_petD_rpoA	2
rps4_psbB_psbT_psbN_psbH_petB_petD_rpoA_rps11	2
rps4_psbB_psbT_psbN_psbH_petB_petD_rpoA_rps11_rpl36	2
rps4_psbE	3
rps4_psbE_psbF	3
rps4_psbE_psbF_psbL	3
rps4_psbE_psbF_psbL_psbJ	3
rps4_psbE_psbF_psbL_psbJ_petA	3
rps4_psbE_psbF_psbL_psbJ_petA_cemA	3
rps4_psbE_psbF_psbL_psbJ_petA_cemA_ycf4	3
rps4_psbE_psbF_psbL_psbJ_petA_cemA_ycf4_psaI	2
rps4_psbE_psbF_psbL_psbJ_petA_cemA_ycf4_psaI_accD	2
rps4_psbE_psbF_psbL_psbJ_petA_cemA_ycf4_psaI_accD_rbcL	2
rps4_psbE_psbF_psbL_psbJ_petA_cemA_ycf4_psaI_accD_rbcL_atpB	2
rps4_psbE_psbF_psbL_psbJ_petA_cemA_ycf4_psaI_accD_rbcL_atpB_atpE	2
rps4_psbE_psbF_psbL_psbJ_petA_cemA_ycf4_psaI_accD_rbcL_atpB_atpE_petL	2
rps4_psbE_psbF_psbL_psbJ_petA_cemA_ycf4_psaI_accD_rbcL_atpB_atpE_petL_petG	2
rps4_psbE_psbF_psbL_psbJ_petA_cemA_ycf4_psaI_accD_rbcL_atpB_atpE_petL_petG_psaJ	2
rps4_psbE_psbF_psbL_psbJ_petA_cemA_ycf4_psaI_accD_rbcL_atpB_atpE_petL_petG_psaJ_rpl33	2
rps4_psbE_psbF_psbL_psbJ_petA_cemA_ycf4_psaI_accD_rbcL_atpB_atpE_petL_petG_psaJ_rpl33_rps18	2
rps4_psbE_psbF_psbL_psbJ_petA_cemA_ycf4_psaI_accD_rbcL_atpB_atpE_petL_petG_psaJ_rpl33_rps18_rpl20	2
rps4_psbE_psbF_psbL_psbJ_petA_cemA_ycf4_psaI_accD_rbcL_atpB_atpE_petL_petG_psaJ_rpl33_rps18_rpl20_rps12	2
rps4_psbE_psbF_psbL_psbJ_petA_cemA_ycf4_psaI_accD_rbcL_atpB_atpE_petL_petG_psaJ_rpl33_rps18_rpl20_rps12_clpP	2
rps4_psbE_psbF_psbL_psbJ_petA_cemA_ycf4_psaI_accD_rbcL_atpB_atpE_petL_petG_psaJ_rpl33_rps18_rpl20_rps12_clpP_psbB	2
rps4_psbE_psbF_psbL_psbJ_petA_cemA_ycf4_psaI_accD_rbcL_atpB_atpE_petL_petG_psaJ_rpl33_rps18_rpl20_rps12_clpP_psbB_psbT	2
rps4_psbE_psbF_psbL_psbJ_petA_cemA_ycf4_psaI_accD_rbcL_atpB_atpE_petL_petG_psaJ_rpl33_rps18_rpl20_rps12_clpP_psbB_psbT_psbN	2
rps4_psbE_psbF_psbL_psbJ_petA_cemA_ycf4_psaI_accD_rbcL_atpB_atpE_petL_petG_psaJ_rpl33_rps18_rpl20_rps12_clpP_psbB_psbT_psbN_psbH	2
rps4_psbE_psbF_psbL_psbJ_petA_cemA_ycf4_psaI_accD_rbcL_atpB_atpE_petL_petG_psaJ_rpl33_rps18_rpl20_rps12_clpP_psbB_psbT_psbN_psbH_petB	2
rps4_psbE_psbF_psbL_psbJ_petA_cemA_ycf4_psaI_accD_rbcL_atpB_atpE_petL_petG_psaJ_rpl33_rps18_rpl20_rps12_clpP_psbB_psbT_psbN_psbH_petB_petD	2
rps4_psbE_psbF_psbL_psbJ_petA_cemA_ycf4_psaI_accD_rbcL_atpB_atpE_petL_petG_psaJ_rpl33_rps18_rpl20_rps12_clpP_psbB_psbT_psbN_psbH_petB_petD_rpoA	2
rps4_psbE_psbF_psbL_psbJ_petA_cemA_ycf4_psaI_accD_rbcL_atpB_atpE_petL_petG_psaJ_rpl33_rps18_rpl20_rps12_clpP_psbB_psbT_psbN_psbH_petB_petD_rpoA_rps11	2
rps4_psbE_psbF_psbL_psbJ_petA_cemA_ycf4_psaI_accD_rbcL_atpB_atpE_petL_petG_psaJ_rpl33_rps18_rpl20_rps12_clpP_psbB_psbT_psbN_psbH_petB_petD_rpoA_rps11_rpl36	2
rps4_psbE_psbF_psbL_psbJ_petA_cemA_ycf4_psaI_accD_rbcL_atpB_atpE_petL_petG_psaJ_rpl33_rps18_rpl20_rps12_clpP_psbB_psbT_psbN_psbH_petB_petD_rpoA_rps11_rpl36_rps8	2
rps4_psbE_psbF_psbL_psbJ_petA_cemA_ycf4_psaI_accD_rbcL_atpB_atpE_petL_petG_psaJ_rpl33_rps18_rpl20_rps12_clpP_psbB_psbT_psbN_psbH_petB_petD_rpoA_rps11_rpl36_rps8_rpl14	2
rps4_psbE_psbF_psbL_psbJ_petA_cemA_ycf4_psaI_accD_rbcL_atpB_atpE_petL_petG_psaJ_rpl33_rps18_rpl20_rps12_clpP_psbB_psbT_psbN_psbH_petB_petD_rpoA_rps11_rpl36_rps8_rpl14_rpl16	2
rps4_psbE_psbF_psbL_psbJ_petA_cemA_ycf4_psaI_accD_rbcL_atpB_atpE_petL_petG_psaJ_rpl33_rps18_rpl20_rps12_clpP_psbB_psbT_psbN_psbH_petB_petD_rpoA_rps11_rpl36_rps8_rpl14_rpl16_rps3	2
rps4_psbE_psbF_psbL_psbJ_petA_cemA_ycf4_psaI_accD_rbcL_atpB_atpE_petL_petG_psaJ_rpl33_rps18_rpl20_rps12_clpP_psbB_psbT_psbN_psbH_petB_petD_rpoA_rps11_rpl36_rps8_rpl14_rpl16_rps3_rpl22	2
rps4_psbE_psbF_psbL_psbJ_petA_cemA_ycf4_psaI_accD_rbcL_atpB_atpE_petL_petG_psaJ_rpl33_rps18_rpl20_rps12_clpP_psbB_psbT_psbN_psbH_petB_petD_rpoA_rps11_rpl36_rps8_rpl14_rpl16_rps3_rpl22_rps19	2
rps4_psbE_psbF_psbL_psbJ_petA_cemA_ycf4_psaI_accD_rbcL_atpB_atpE_petL_petG_psaJ_rpl33_rps18_rpl20_rps12_clpP_psbB_psbT_psbN_psbH_petB_petD_rpoA_rps11_rpl36_rps8_rpl14_rpl16_rps3_rpl22_rps19_rpl2	2
rps4_psbE_psbF_psbL_psbJ_petA_cemA_ycf4_psaI_accD_rbcL_atpB_atpE_petL_petG_psaJ_rpl33_rps18_rpl20_rps12_clpP_psbB_psbT_psbN_psbH_petB_petD_rpoA_rps11_rpl36_rps8_rpl14_rpl16_rps3_rpl22_rps19_rpl2_rps7	2
rps4_psbE_psbF_psbL_psbJ_petA_cemA_ycf4_psaI_accD_rbcL_atpB_atpE_petL_petG_psaJ_rpl33_rps18_rpl20_rps12_clpP_psbB_psbT_psbN_psbH_petB_petD_rpoA_rps11_rpl36_rps8_rpl14_rpl16_rps3_rpl22_rps19_rpl2_rps7_rps12	2
rps4_psbE_psbF_psbL_psbJ_petA_cemA_ycf4_psaI_accD_rbcL_atpB_atpE_petL_petG_psaJ_rpl33_rps18_rpl20_rps12_clpP_psbB_psbT_psbN_psbH_petB_petD_rpoA_rps11_rpl36_rps8_rpl14_rpl16_rps3_rpl22_rps19_rpl2_rps7_rps12_rpl32	2
rps4_psbE_psbF_psbL_psbJ_petA_cemA_ycf4_psaI_accD_rbcL_atpB_atpE_petL_petG_psaJ_rpl33_rps18_rpl20_rps12_clpP_psbB_psbT_psbN_psbH_petB_petD_rpoA_rps11_rpl36_rps8_rpl14_rpl16_rps3_rpl22_rps19_rpl2_rps7_rps12_rpl32_ccsA	2
rps4_psbE_psbF_psbL_psbJ_petA_cemA_ycf4_psaI_accD_rbcL_atpB_atpE_petL_petG_psaJ_rpl33_rps18_rpl20_rps12_clpP_psbB_psbT_psbN_psbH_petB_petD_rpoA_rps11_rpl36_rps8_rpl14_rpl16_rps3_rpl22_rps19_rpl2_rps7_rps12_rpl32_ccsA_psaC	2
rps4_psbE_psbF_psbL_psbJ_petA_cemA_ycf4_psaI_accD_rbcL_atpB_atpE_petL_petG_psaJ_rpl33_rps18_rpl20_rps12_clpP_psbB_psbT_psbN_psbH_petB_petD_rpoA_rps11_rpl36_rps8_rpl14_rpl16_rps3_rpl22_rps19_rpl2_rps7_rps12_rpl32_ccsA_psaC_rps15	2
rps4_psbE_psbF_psbL_psbJ_petA_cemA_ycf4_psaI_accD_rbcL_atpB_atpE_petL_petG_psaJ_rpl33_rps18_rpl20_rps12_clpP_psbB_psbT_psbN_psbH_petB_petD_rpoA_rps11_rpl36_rps8_rpl14_rpl16_rps3_rpl22_rps19_rpl2_rps7_rps12_rpl32_ccsA_psaC_rps15_ycf1	2
rps4_psbE_psbF_psbL_psbJ_petA_cemA_ycf4_psaI_accD_rbcL_atpB_atpE_petL_petG_psaJ_rpl33_rps18_rpl20_rps12_clpP_psbB_psbT_psbN_psbH_petB_petD_rpoA_rps11_rpl36_rps8_rpl14_rpl16_rps3_rpl22_rps19_rpl2_rps7_rps12_rpl32_ccsA_psaC_rps15_ycf1_rps7	2
rps4_psbI	2
rps4_psbM	6
rps4_psbM_petN	6
rps4_psbM_petN_rps2	6
rps4_psbM_petN_rps2_atpI	6
rps4_psbM_petN_rps2_atpI_atpH	6
rps4_psbM_petN_rps2_atpI_atpH_atpF	6
rps4_psbM_petN_rps2_atpI_atpH_atpF_atpA	6
rps4_psbM_petN_rps2_atpI_atpH_atpF_atpA_psbI	3
rps4_psbM_petN_rps2_atpI_atpH_atpF_atpA_psbI_psbK	3
rps4_psbM_petN_rps2_atpI_atpH_atpF_atpA_psbI_psbK_atpE	3
rps4_psbM_petN_rps2_atpI_atpH_atpF_atpA_psbI_psbK_atpE_atpB	3
rps4_psbM_petN_rps2_atpI_atpH_atpF_atpA_psbI_psbK_atpE_atpB_rbcL	3
rps4_psbM_petN_rps2_atpI_atpH_atpF_atpA_psbI_psbK_atpE_atpB_rbcL_psaI	3
rps4_psbM_petN_rps2_atpI_atpH_atpF_atpA_psbI_psbK_atpE_atpB_rbcL_psaI_ycf4	3
rps4_psbM_petN_rps2_atpI_atpH_atpF_atpA_psbI_psbK_atpE_atpB_rbcL_psaI_ycf4_cemA	3
rps4_psbM_petN_rps2_atpI_atpH_atpF_atpA_psbI_psbK_atpE_atpB_rbcL_psaI_ycf4_cemA_petA	3
rps4_psbM_petN_rps2_atpI_atpH_atpF_atpA_psbI_psbK_atpE_atpB_rbcL_psaI_ycf4_cemA_petA_psbJ	3
rps4_psbM_petN_rps2_atpI_atpH_atpF_atpA_psbI_psbK_atpE_atpB_rbcL_psaI_ycf4_cemA_petA_psbJ_psbL	3
rps4_psbM_petN_rps2_atpI_atpH_atpF_atpA_psbI_psbK_atpE_atpB_rbcL_psaI_ycf4_cemA_petA_psbJ_psbL_psbF	3
rps4_psbM_petN_rps2_atpI_atpH_atpF_atpA_psbI_psbK_atpE_atpB_rbcL_psaI_ycf4_cemA_petA_psbJ_psbL_psbF_psbE	3
rps4_psbM_petN_rps2_atpI_atpH_atpF_atpA_psbI_psbK_atpE_atpB_rbcL_psaI_ycf4_cemA_petA_psbJ_psbL_psbF_psbE_petL	3
rps4_psbM_petN_rps2_atpI_atpH_atpF_atpA_psbI_psbK_atpE_atpB_rbcL_psaI_ycf4_cemA_petA_psbJ_psbL_psbF_psbE_petL_petG	3
rps4_psbM_petN_rps2_atpI_atpH_atpF_atpA_psbI_psbK_atpE_atpB_rbcL_psaI_ycf4_cemA_petA_psbJ_psbL_psbF_psbE_petL_petG_psaJ	3
rps4_psbM_petN_rps2_atpI_atpH_atpF_atpA_psbI_psbK_atpE_atpB_rbcL_psaI_ycf4_cemA_petA_psbJ_psbL_psbF_psbE_petL_petG_psaJ_rpl33	3
rps4_psbM_petN_rps2_atpI_atpH_atpF_atpA_psbI_psbK_atpE_atpB_rbcL_psaI_ycf4_cemA_petA_psbJ_psbL_psbF_psbE_petL_petG_psaJ_rpl33_rps18	3
rps4_psbM_petN_rps2_atpI_atpH_atpF_atpA_psbI_psbK_atpE_atpB_rbcL_psaI_ycf4_cemA_petA_psbJ_psbL_psbF_psbE_petL_petG_psaJ_rpl33_rps18_rpl20	3
rps4_psbM_petN_rps2_atpI_atpH_atpF_atpA_psbI_psbK_atpE_atpB_rbcL_psaI_ycf4_cemA_petA_psbJ_psbL_psbF_psbE_petL_petG_psaJ_rpl33_rps18_rpl20_rps12	3
rps4_psbM_petN_rps2_atpI_atpH_atpF_atpA_psbI_psbK_atpE_atpB_rbcL_psaI_ycf4_cemA_petA_psbJ_psbL_psbF_psbE_petL_petG_psaJ_rpl33_rps18_rpl20_rps12_clpP	2
rps4_psbM_petN_rps2_atpI_atpH_atpF_atpA_psbI_psbK_atpE_atpB_rbcL_psaI_ycf4_cemA_petA_psbJ_psbL_psbF_psbE_petL_petG_psaJ_rpl33_rps18_rpl20_rps12_clpP_psbB	2
rps4_psbM_petN_rps2_atpI_atpH_atpF_atpA_psbI_psbK_atpE_atpB_rbcL_psaI_ycf4_cemA_petA_psbJ_psbL_psbF_psbE_petL_petG_psaJ_rpl33_rps18_rpl20_rps12_clpP_psbB_psbT	2
rps4_psbM_petN_rps2_atpI_atpH_atpF_atpA_psbI_psbK_atpE_atpB_rbcL_psaI_ycf4_cemA_petA_psbJ_psbL_psbF_psbE_petL_petG_psaJ_rpl33_rps18_rpl20_rps12_clpP_psbB_psbT_psbN	2
rps4_psbM_petN_rps2_atpI_atpH_atpF_atpA_psbI_psbK_atpE_atpB_rbcL_psaI_ycf4_cemA_petA_psbJ_psbL_psbF_psbE_petL_petG_psaJ_rpl33_rps18_rpl20_rps12_clpP_psbB_psbT_psbN_psbH	2
rps4_psbM_petN_rps2_atpI_atpH_atpF_atpA_psbI_psbK_atpE_atpB_rbcL_psaI_ycf4_cemA_petA_psbJ_psbL_psbF_psbE_petL_petG_psaJ_rpl33_rps18_rpl20_rps12_clpP_psbB_psbT_psbN_psbH_petB	2
rps4_psbM_petN_rps2_atpI_atpH_atpF_atpA_psbI_psbK_atpE_atpB_rbcL_psaI_ycf4_cemA_petA_psbJ_psbL_psbF_psbE_petL_petG_psaJ_rpl33_rps18_rpl20_rps12_clpP_psbB_psbT_psbN_psbH_petB_petD	2
rps4_psbM_petN_rps2_atpI_atpH_atpF_atpA_psbI_psbK_atpE_atpB_rbcL_psaI_ycf4_cemA_petA_psbJ_psbL_psbF_psbE_petL_petG_psaJ_rpl33_rps18_rpl20_rps12_clpP_psbB_psbT_psbN_psbH_petB_petD_rpoA	2
rps4_psbM_petN_rps2_atpI_atpH_atpF_atpA_psbI_psbK_atpE_atpB_rbcL_psaI_ycf4_cemA_petA_psbJ_psbL_psbF_psbE_petL_petG_psaJ_rpl33_rps18_rpl20_rps12_clpP_psbB_psbT_psbN_psbH_petB_petD_rpoA_rps11	2
rps4_psbM_petN_rps2_atpI_atpH_atpF_atpA_psbI_psbK_atpE_atpB_rbcL_psaI_ycf4_cemA_petA_psbJ_psbL_psbF_psbE_petL_petG_psaJ_rpl33_rps18_rpl20_rps12_clpP_psbB_psbT_psbN_psbH_petB_petD_rpoA_rps11_rpl36	2
rps4_psbM_petN_rps2_atpI_atpH_atpF_atpA_psbI_psbK_atpE_atpB_rbcL_psaI_ycf4_cemA_petA_psbJ_psbL_psbF_psbE_petL_petG_psaJ_rpl33_rps18_rpl20_rps12_clpP_psbB_psbT_psbN_psbH_petB_petD_rpoA_rps11_rpl36_infA	2
rps4_psbM_petN_rps2_atpI_atpH_atpF_atpA_psbI_psbK_atpE_atpB_rbcL_psaI_ycf4_cemA_petA_psbJ_psbL_psbF_psbE_petL_petG_psaJ_rpl33_rps18_rpl20_rps12_clpP_psbB_psbT_psbN_psbH_petB_petD_rpoA_rps11_rpl36_infA_rps8	2
rps4_psbM_petN_rps2_atpI_atpH_atpF_atpA_psbI_psbK_atpE_atpB_rbcL_psaI_ycf4_cemA_petA_psbJ_psbL_psbF_psbE_petL_petG_psaJ_rpl33_rps18_rpl20_rps12_clpP_psbB_psbT_psbN_psbH_petB_petD_rpoA_rps11_rpl36_infA_rps8_rpl14	2
rps4_psbM_petN_rps2_atpI_atpH_atpF_atpA_psbI_psbK_atpE_atpB_rbcL_psaI_ycf4_cemA_petA_psbJ_psbL_psbF_psbE_petL_petG_psaJ_rpl33_rps18_rpl20_rps12_clpP_psbB_psbT_psbN_psbH_petB_petD_rpoA_rps11_rpl36_infA_rps8_rpl14_rpl16	2
rps4_psbM_petN_rps2_atpI_atpH_atpF_atpA_psbI_psbK_atpE_atpB_rbcL_psaI_ycf4_cemA_petA_psbJ_psbL_psbF_psbE_petL_petG_psaJ_rpl33_rps18_rpl20_rps12_clpP_psbB_psbT_psbN_psbH_petB_petD_rpoA_rps11_rpl36_infA_rps8_rpl14_rpl16_rps3	2
rps4_psbM_petN_rps2_atpI_atpH_atpF_atpA_psbI_psbK_atpE_atpB_rbcL_psaI_ycf4_cemA_petA_psbJ_psbL_psbF_psbE_petL_petG_psaJ_rpl33_rps18_rpl20_rps12_clpP_psbB_psbT_psbN_psbH_petB_petD_rpoA_rps11_rpl36_infA_rps8_rpl14_rpl16_rps3_rpl22	2
rps4_psbM_petN_rps2_atpI_atpH_atpF_atpA_psbI_psbK_atpE_atpB_rbcL_psaI_ycf4_cemA_petA_psbJ_psbL_psbF_psbE_petL_petG_psaJ_rpl33_rps18_rpl20_rps12_clpP_psbB_psbT_psbN_psbH_petB_petD_rpoA_rps11_rpl36_infA_rps8_rpl14_rpl16_rps3_rpl22_rps19	2
rps4_psbM_petN_rps2_atpI_atpH_atpF_atpA_psbI_psbK_atpE_atpB_rbcL_psaI_ycf4_cemA_petA_psbJ_psbL_psbF_psbE_petL_petG_psaJ_rpl33_rps18_rpl20_rps12_clpP_psbB_psbT_psbN_psbH_petB_petD_rpoA_rps11_rpl36_infA_rps8_rpl14_rpl16_rps3_rpl22_rps19_rpl2	2
rps4_psbM_petN_rps2_atpI_atpH_atpF_atpA_psbI_psbK_atpE_atpB_rbcL_psaI_ycf4_cemA_petA_psbJ_psbL_psbF_psbE_petL_petG_psaJ_rpl33_rps18_rpl20_rps12_clpP_psbB_psbT_psbN_psbH_petB_petD_rpoA_rps11_rpl36_infA_rps8_rpl14_rpl16_rps3_rpl22_rps19_rpl2_rps7	2
rps4_psbM_petN_rps2_atpI_atpH_atpF_atpA_psbI_psbK_atpE_atpB_rbcL_psaI_ycf4_cemA_petA_psbJ_psbL_psbF_psbE_petL_petG_psaJ_rpl33_rps18_rpl20_rps12_clpP_psbB_psbT_psbN_psbH_petB_petD_rpoA_rps11_rpl36_infA_rps8_rpl14_rpl16_rps3_rpl22_rps19_rpl2_rps7_rps12	2
rps4_psbZ	2
rps4_psbZ_psbC	2
rps4_psbZ_psbC_psbD	2
rps4_rbcL	3
rps4_rbcL_atpB	2
rps4_rbcL_atpB_atpE	2
rps4_rpl23	4
rps4_rpl23_rpl2	2
rps4_rpl23_rpl2_rps19	2
rps4_rpl23_rpl2_rps19_rpl22	2
rps4_rpl23_rpl2_rps19_rpl22_rps3	2
rps4_rpl23_rpl2_rps19_rpl22_rps3_rpl16	2
rps4_rpl23_rpl2_rps19_rpl22_rps3_rpl16_rpl14	2
rps4_rpl23_rpl2_rps19_rpl22_rps3_rpl16_rpl14_rps8	2
rps4_rpl23_rpl2_rps19_rpl22_rps3_rpl16_rpl14_rps8_infA	2
rps4_rpl23_rpl2_rps19_rpl22_rps3_rpl16_rpl14_rps8_infA_rpl36	2
rps4_rpl23_rpl2_rps19_rpl22_rps3_rpl16_rpl14_rps8_infA_rpl36_rps11	2
rps4_rpl23_rpl2_rps19_rpl22_rps3_rpl16_rpl14_rps8_infA_rpl36_rps11_rpoA	2
rps4_rpl23_rpl2_rps19_rpl22_rps3_rpl16_rpl14_rps8_infA_rpl36_rps11_rpoA_petD	2
rps4_rpl23_rpl2_rps19_rpl22_rps3_rpl16_rpl14_rps8_infA_rpl36_rps11_rpoA_petD_petB	2
rps4_rpl23_rpl2_rps19_rpl22_rps3_rpl16_rpl14_rps8_infA_rpl36_rps11_rpoA_petD_petB_psbH	2
rps4_rpl23_rpl2_rps19_rpl22_rps3_rpl16_rpl14_rps8_infA_rpl36_rps11_rpoA_petD_petB_psbH_psbN	2
rps4_rpl23_rpl2_rps19_rpl22_rps3_rpl16_rpl14_rps8_infA_rpl36_rps11_rpoA_petD_petB_psbH_psbN_psbT	2
rps4_rpl23_rpl2_rps19_rpl22_rps3_rpl16_rpl14_rps8_infA_rpl36_rps11_rpoA_petD_petB_psbH_psbN_psbT_psbB	2
rps4_rpl23_rpl2_rps19_rpl22_rps3_rpl16_rpl14_rps8_infA_rpl36_rps11_rpoA_petD_petB_psbH_psbN_psbT_psbB_clpP	2
rps4_rps12	4
rps4_rps12_rpl20	3
rps4_rps12_rpl20_rps18	3
rps4_rps12_rpl20_rps18_rpl33	3
rps4_rps12_rpl20_rps18_rpl33_psaJ	3
rps4_rps12_rpl20_rps18_rpl33_psaJ_petG	3
rps4_rps12_rpl20_rps18_rpl33_psaJ_petG_petL	3
rps4_rps12_rpl20_rps18_rpl33_psaJ_petG_petL_rpoA	3
rps4_rps12_rpl20_rps18_rpl33_psaJ_petG_petL_rpoA_rps11	3
rps4_rps12_rpl20_rps18_rpl33_psaJ_petG_petL_rpoA_rps11_rpl36	3
rps4_rps12_rpl20_rps18_rpl33_psaJ_petG_petL_rpoA_rps11_rpl36_rps8	3
rps4_rps12_rpl20_rps18_rpl33_psaJ_petG_petL_rpoA_rps11_rpl36_rps8_rpl14	3
rps4_rps12_rpl20_rps18_rpl33_psaJ_petG_petL_rpoA_rps11_rpl36_rps8_rpl14_rpl16	3
rps4_rps12_rpl20_rps18_rpl33_psaJ_petG_petL_rpoA_rps11_rpl36_rps8_rpl14_rpl16_rps3	3
rps4_rps12_rpl20_rps18_rpl33_psaJ_petG_petL_rpoA_rps11_rpl36_rps8_rpl14_rpl16_rps3_rps19	3
rps4_rps12_rpl20_rps18_rpl33_psaJ_petG_petL_rpoA_rps11_rpl36_rps8_rpl14_rpl16_rps3_rps19_rpl2	3
rps4_rps12_rpl20_rps18_rpl33_psaJ_petG_petL_rpoA_rps11_rpl36_rps8_rpl14_rpl16_rps3_rps19_rpl2_rpl23	3
rps4_rps12_rpl20_rps18_rpl33_psaJ_petG_petL_rpoA_rps11_rpl36_rps8_rpl14_rpl16_rps3_rps19_rpl2_rpl23_ndhB	3
rps4_rps12_rpl20_rps18_rpl33_psaJ_petG_petL_rpoA_rps11_rpl36_rps8_rpl14_rpl16_rps3_rps19_rpl2_rpl23_ndhB_rps7	3
rps4_rps12_rpl20_rps18_rpl33_psaJ_petG_petL_rpoA_rps11_rpl36_rps8_rpl14_rpl16_rps3_rps19_rpl2_rpl23_ndhB_rps7_psbE	2
rps4_rps12_rpl20_rps18_rpl33_psaJ_petG_petL_rpoA_rps11_rpl36_rps8_rpl14_rpl16_rps3_rps19_rpl2_rpl23_ndhB_rps7_psbE_psbF	2
rps4_rps12_rpl20_rps18_rpl33_psaJ_petG_petL_rpoA_rps11_rpl36_rps8_rpl14_rpl16_rps3_rps19_rpl2_rpl23_ndhB_rps7_psbE_psbF_psbL	2
rps4_rps12_rpl20_rps18_rpl33_psaJ_petG_petL_rpoA_rps11_rpl36_rps8_rpl14_rpl16_rps3_rps19_rpl2_rpl23_ndhB_rps7_psbE_psbF_psbL_psbJ	2
rps4_rps12_rpl20_rps18_rpl33_psaJ_petG_petL_rpoA_rps11_rpl36_rps8_rpl14_rpl16_rps3_rps19_rpl2_rpl23_ndhB_rps7_psbE_psbF_psbL_psbJ_petA	2
rps4_rps12_rpl20_rps18_rpl33_psaJ_petG_petL_rpoA_rps11_rpl36_rps8_rpl14_rpl16_rps3_rps19_rpl2_rpl23_ndhB_rps7_psbE_psbF_psbL_psbJ_petA_cemA	2
rps4_rps14	10
rps4_rps14_psbB	2
rps4_rps14_psbB_psbT	2
rps4_rps14_psbB_psbT_psbN	2
rps4_rps14_psbB_psbT_psbN_psbH	2
rps4_rps14_psbB_psbT_psbN_psbH_petB	2
rps4_rps14_psbB_psbT_psbN_psbH_petB_petD	2
rps4_rps14_psbB_psbT_psbN_psbH_petB_petD_rps16	2
rps4_rps14_psbZ	7
rps4_rps14_psbZ_psbC	7
rps4_rps14_psbZ_psbC_psbD	7
rps4_rps14_psbZ_psbC_psbD_psbM	6
rps4_rps14_psbZ_psbC_psbD_psbM_petN	6
rps4_rps14_psbZ_psbC_psbD_psbM_petN_rps2	3
rps4_rps14_psbZ_psbC_psbD_psbM_petN_rps2_atpI	3
rps4_rps14_psbZ_psbC_psbD_psbM_petN_rps2_atpI_atpH	3
rps4_rps14_psbZ_psbC_psbD_psbM_petN_rps2_atpI_atpH_atpF	3
rps4_rps14_psbZ_psbC_psbD_psbM_petN_rps2_atpI_atpH_atpF_atpA	3
rps4_rps14_psbZ_psbC_psbD_psbM_petN_rps2_atpI_atpH_atpF_atpA_psbI	2
rps4_rps14_psbZ_psbC_psbD_psbM_petN_rps2_atpI_atpH_atpF_atpA_psbI_psbK	2
rps4_rps16	4
rps4_rps16_matK	2
rps4_rps16_matK_psbA	2
rps4_rps16_matK_psbA_psbK	2
rps4_rps16_matK_psbA_psbK_psbI	2
rps4_rps16_psbA	2
rps4_rps16_psbA_psbK	2
rps4_rps16_psbA_psbK_psbI	2
rps4_rps16_psbA_psbK_psbI_ndhJ	2
rps4_rps16_psbA_psbK_psbI_ndhJ_ndhK	2
rps4_rps16_psbA_psbK_psbI_ndhJ_ndhK_ndhC	2
rps4_rps16_psbA_psbK_psbI_ndhJ_ndhK_ndhC_atpA	2
rps4_rps16_psbA_psbK_psbI_ndhJ_ndhK_ndhC_atpA_atpF	2
rps4_rps16_psbA_psbK_psbI_ndhJ_ndhK_ndhC_atpA_atpF_atpH	2
rps4_rps16_psbA_psbK_psbI_ndhJ_ndhK_ndhC_atpA_atpF_atpH_atpI	2
rps4_rps16_psbA_psbK_psbI_ndhJ_ndhK_ndhC_atpA_atpF_atpH_atpI_rps2	2
rps4_rps16_psbA_psbK_psbI_ndhJ_ndhK_ndhC_atpA_atpF_atpH_atpI_rps2_petN	2
rps4_rps16_psbA_psbK_psbI_ndhJ_ndhK_ndhC_atpA_atpF_atpH_atpI_rps2_petN_psbM	2
rps4_rps16_psbA_psbK_psbI_ndhJ_ndhK_ndhC_atpA_atpF_atpH_atpI_rps2_petN_psbM_psbD	2
rps4_rps16_psbA_psbK_psbI_ndhJ_ndhK_ndhC_atpA_atpF_atpH_atpI_rps2_petN_psbM_psbD_psbC	2
rps4_rps16_psbA_psbK_psbI_ndhJ_ndhK_ndhC_atpA_atpF_atpH_atpI_rps2_petN_psbM_psbD_psbC_psbZ	2
rps4_rps16_psbA_psbK_psbI_ndhJ_ndhK_ndhC_atpA_atpF_atpH_atpI_rps2_petN_psbM_psbD_psbC_psbZ_rps14	2
rps4_rps16_psbA_psbK_psbI_ndhJ_ndhK_ndhC_atpA_atpF_atpH_atpI_rps2_petN_psbM_psbD_psbC_psbZ_rps14_ycf3	2
rps4_rps16_psbA_psbK_psbI_ndhJ_ndhK_ndhC_atpA_atpF_atpH_atpI_rps2_petN_psbM_psbD_psbC_psbZ_rps14_ycf3_atpE	2
rps4_rps16_psbA_psbK_psbI_ndhJ_ndhK_ndhC_atpA_atpF_atpH_atpI_rps2_petN_psbM_psbD_psbC_psbZ_rps14_ycf3_atpE_atpB	2
rps4_rps16_psbA_psbK_psbI_ndhJ_ndhK_ndhC_atpA_atpF_atpH_atpI_rps2_petN_psbM_psbD_psbC_psbZ_rps14_ycf3_atpE_atpB_rbcL	2
rps4_rps16_psbA_psbK_psbI_ndhJ_ndhK_ndhC_atpA_atpF_atpH_atpI_rps2_petN_psbM_psbD_psbC_psbZ_rps14_ycf3_atpE_atpB_rbcL_psaI	2
rps4_rps16_psbA_psbK_psbI_ndhJ_ndhK_ndhC_atpA_atpF_atpH_atpI_rps2_petN_psbM_psbD_psbC_psbZ_rps14_ycf3_atpE_atpB_rbcL_psaI_ycf4	2
rps4_rps16_psbA_psbK_psbI_ndhJ_ndhK_ndhC_atpA_atpF_atpH_atpI_rps2_petN_psbM_psbD_psbC_psbZ_rps14_ycf3_atpE_atpB_rbcL_psaI_ycf4_cemA	2
rps4_rps16_psbA_psbK_psbI_ndhJ_ndhK_ndhC_atpA_atpF_atpH_atpI_rps2_petN_psbM_psbD_psbC_psbZ_rps14_ycf3_atpE_atpB_rbcL_psaI_ycf4_cemA_petA	2
rps4_rps16_psbA_psbK_psbI_ndhJ_ndhK_ndhC_atpA_atpF_atpH_atpI_rps2_petN_psbM_psbD_psbC_psbZ_rps14_ycf3_atpE_atpB_rbcL_psaI_ycf4_cemA_petA_psbJ	2
rps4_rps16_psbA_psbK_psbI_ndhJ_ndhK_ndhC_atpA_atpF_atpH_atpI_rps2_petN_psbM_psbD_psbC_psbZ_rps14_ycf3_atpE_atpB_rbcL_psaI_ycf4_cemA_petA_psbJ_psbL	2
rps4_rps16_psbA_psbK_psbI_ndhJ_ndhK_ndhC_atpA_atpF_atpH_atpI_rps2_petN_psbM_psbD_psbC_psbZ_rps14_ycf3_atpE_atpB_rbcL_psaI_ycf4_cemA_petA_psbJ_psbL_psbF	2
rps4_rps16_psbA_psbK_psbI_ndhJ_ndhK_ndhC_atpA_atpF_atpH_atpI_rps2_petN_psbM_psbD_psbC_psbZ_rps14_ycf3_atpE_atpB_rbcL_psaI_ycf4_cemA_petA_psbJ_psbL_psbF_psbE	2
rps4_rps16_psbA_psbK_psbI_ndhJ_ndhK_ndhC_atpA_atpF_atpH_atpI_rps2_petN_psbM_psbD_psbC_psbZ_rps14_ycf3_atpE_atpB_rbcL_psaI_ycf4_cemA_petA_psbJ_psbL_psbF_psbE_petL	2
rps4_rps16_psbA_psbK_psbI_ndhJ_ndhK_ndhC_atpA_atpF_atpH_atpI_rps2_petN_psbM_psbD_psbC_psbZ_rps14_ycf3_atpE_atpB_rbcL_psaI_ycf4_cemA_petA_psbJ_psbL_psbF_psbE_petL_petG	2
rps4_rps16_psbA_psbK_psbI_ndhJ_ndhK_ndhC_atpA_atpF_atpH_atpI_rps2_petN_psbM_psbD_psbC_psbZ_rps14_ycf3_atpE_atpB_rbcL_psaI_ycf4_cemA_petA_psbJ_psbL_psbF_psbE_petL_petG_psaJ	2
rps4_rps16_psbA_psbK_psbI_ndhJ_ndhK_ndhC_atpA_atpF_atpH_atpI_rps2_petN_psbM_psbD_psbC_psbZ_rps14_ycf3_atpE_atpB_rbcL_psaI_ycf4_cemA_petA_psbJ_psbL_psbF_psbE_petL_petG_psaJ_rpl33	2
rps4_rps16_psbA_psbK_psbI_ndhJ_ndhK_ndhC_atpA_atpF_atpH_atpI_rps2_petN_psbM_psbD_psbC_psbZ_rps14_ycf3_atpE_atpB_rbcL_psaI_ycf4_cemA_petA_psbJ_psbL_psbF_psbE_petL_petG_psaJ_rpl33_rps18	2
rps4_rps16_psbA_psbK_psbI_ndhJ_ndhK_ndhC_atpA_atpF_atpH_atpI_rps2_petN_psbM_psbD_psbC_psbZ_rps14_ycf3_atpE_atpB_rbcL_psaI_ycf4_cemA_petA_psbJ_psbL_psbF_psbE_petL_petG_psaJ_rpl33_rps18_rpl20	2
rps4_rps16_psbA_psbK_psbI_ndhJ_ndhK_ndhC_atpA_atpF_atpH_atpI_rps2_petN_psbM_psbD_psbC_psbZ_rps14_ycf3_atpE_atpB_rbcL_psaI_ycf4_cemA_petA_psbJ_psbL_psbF_psbE_petL_petG_psaJ_rpl33_rps18_rpl20_clpP	2
rps4_rps16_psbA_psbK_psbI_ndhJ_ndhK_ndhC_atpA_atpF_atpH_atpI_rps2_petN_psbM_psbD_psbC_psbZ_rps14_ycf3_atpE_atpB_rbcL_psaI_ycf4_cemA_petA_psbJ_psbL_psbF_psbE_petL_petG_psaJ_rpl33_rps18_rpl20_clpP_psbB	2
rps4_rps16_psbA_psbK_psbI_ndhJ_ndhK_ndhC_atpA_atpF_atpH_atpI_rps2_petN_psbM_psbD_psbC_psbZ_rps14_ycf3_atpE_atpB_rbcL_psaI_ycf4_cemA_petA_psbJ_psbL_psbF_psbE_petL_petG_psaJ_rpl33_rps18_rpl20_clpP_psbB_psbT	2
rps4_rps16_psbA_psbK_psbI_ndhJ_ndhK_ndhC_atpA_atpF_atpH_atpI_rps2_petN_psbM_psbD_psbC_psbZ_rps14_ycf3_atpE_atpB_rbcL_psaI_ycf4_cemA_petA_psbJ_psbL_psbF_psbE_petL_petG_psaJ_rpl33_rps18_rpl20_clpP_psbB_psbT_psbN	2
rps4_rps16_psbA_psbK_psbI_ndhJ_ndhK_ndhC_atpA_atpF_atpH_atpI_rps2_petN_psbM_psbD_psbC_psbZ_rps14_ycf3_atpE_atpB_rbcL_psaI_ycf4_cemA_petA_psbJ_psbL_psbF_psbE_petL_petG_psaJ_rpl33_rps18_rpl20_clpP_psbB_psbT_psbN_psbH	2
rps4_rps16_psbA_psbK_psbI_ndhJ_ndhK_ndhC_atpA_atpF_atpH_atpI_rps2_petN_psbM_psbD_psbC_psbZ_rps14_ycf3_atpE_atpB_rbcL_psaI_ycf4_cemA_petA_psbJ_psbL_psbF_psbE_petL_petG_psaJ_rpl33_rps18_rpl20_clpP_psbB_psbT_psbN_psbH_petB	2
rps4_rps16_psbA_psbK_psbI_ndhJ_ndhK_ndhC_atpA_atpF_atpH_atpI_rps2_petN_psbM_psbD_psbC_psbZ_rps14_ycf3_atpE_atpB_rbcL_psaI_ycf4_cemA_petA_psbJ_psbL_psbF_psbE_petL_petG_psaJ_rpl33_rps18_rpl20_clpP_psbB_psbT_psbN_psbH_petB_petD	2
rps4_rps16_psbA_psbK_psbI_ndhJ_ndhK_ndhC_atpA_atpF_atpH_atpI_rps2_petN_psbM_psbD_psbC_psbZ_rps14_ycf3_atpE_atpB_rbcL_psaI_ycf4_cemA_petA_psbJ_psbL_psbF_psbE_petL_petG_psaJ_rpl33_rps18_rpl20_clpP_psbB_psbT_psbN_psbH_petB_petD_rpoA	2
rps4_rps2	2
rps4_rps2_atpI	2
rps4_rps2_atpI_accD	2
rps4_rps2_atpI_accD_psaI	2
rps4_rps2_atpI_accD_psaI_psbE	2
rps4_rps2_atpI_accD_psaI_psbE_psbF	2
rps4_rps2_atpI_accD_psaI_psbE_psbF_psbL	2
rps4_rps2_atpI_accD_psaI_psbE_psbF_psbL_psbJ	2
rps4_rps2_atpI_accD_psaI_psbE_psbF_psbL_psbJ_petA	2
rps4_rps2_atpI_accD_psaI_psbE_psbF_psbL_psbJ_petA_psbA	2
rps4_rps7	2
rps4_ycf3	183
rps4_ycf3_cemA	4
rps4_ycf3_cemA_petA	4
rps4_ycf3_cemA_petA_psbJ	4
rps4_ycf3_cemA_petA_psbJ_psbL	4
rps4_ycf3_cemA_petA_psbJ_psbL_psbF	4
rps4_ycf3_cemA_petA_psbJ_psbL_psbF_psbE	4
rps4_ycf3_cemA_petA_psbJ_psbL_psbF_psbE_petL	4
rps4_ycf3_cemA_petA_psbJ_psbL_psbF_psbE_petL_petG	4
rps4_ycf3_cemA_petA_psbJ_psbL_psbF_psbE_petL_petG_psaJ	4
rps4_ycf3_cemA_petA_psbJ_psbL_psbF_psbE_petL_petG_psaJ_rpl33	4
rps4_ycf3_cemA_petA_psbJ_psbL_psbF_psbE_petL_petG_psaJ_rpl33_rps18	4
rps4_ycf3_cemA_petA_psbJ_psbL_psbF_psbE_petL_petG_psaJ_rpl33_rps18_rpl20	4
rps4_ycf3_cemA_petA_psbJ_psbL_psbF_psbE_petL_petG_psaJ_rpl33_rps18_rpl20_rps12	4
rps4_ycf3_cemA_petA_psbJ_psbL_psbF_psbE_petL_petG_psaJ_rpl33_rps18_rpl20_rps12_clpP	4
rps4_ycf3_cemA_petA_psbJ_psbL_psbF_psbE_petL_petG_psaJ_rpl33_rps18_rpl20_rps12_clpP_psbB	4
rps4_ycf3_cemA_petA_psbJ_psbL_psbF_psbE_petL_petG_psaJ_rpl33_rps18_rpl20_rps12_clpP_psbB_psbT	4
rps4_ycf3_cemA_petA_psbJ_psbL_psbF_psbE_petL_petG_psaJ_rpl33_rps18_rpl20_rps12_clpP_psbB_psbT_psbN	4
rps4_ycf3_cemA_petA_psbJ_psbL_psbF_psbE_petL_petG_psaJ_rpl33_rps18_rpl20_rps12_clpP_psbB_psbT_psbN_psbH	4
rps4_ycf3_cemA_petA_psbJ_psbL_psbF_psbE_petL_petG_psaJ_rpl33_rps18_rpl20_rps12_clpP_psbB_psbT_psbN_psbH_petB	4
rps4_ycf3_cemA_petA_psbJ_psbL_psbF_psbE_petL_petG_psaJ_rpl33_rps18_rpl20_rps12_clpP_psbB_psbT_psbN_psbH_petB_petD	4
rps4_ycf3_cemA_petA_psbJ_psbL_psbF_psbE_petL_petG_psaJ_rpl33_rps18_rpl20_rps12_clpP_psbB_psbT_psbN_psbH_petB_petD_rpoA	4
rps4_ycf3_cemA_petA_psbJ_psbL_psbF_psbE_petL_petG_psaJ_rpl33_rps18_rpl20_rps12_clpP_psbB_psbT_psbN_psbH_petB_petD_rpoA_rps11	4
rps4_ycf3_cemA_petA_psbJ_psbL_psbF_psbE_petL_petG_psaJ_rpl33_rps18_rpl20_rps12_clpP_psbB_psbT_psbN_psbH_petB_petD_rpoA_rps11_rpl36	4
rps4_ycf3_cemA_petA_psbJ_psbL_psbF_psbE_petL_petG_psaJ_rpl33_rps18_rpl20_rps12_clpP_psbB_psbT_psbN_psbH_petB_petD_rpoA_rps11_rpl36_infA	4
rps4_ycf3_cemA_petA_psbJ_psbL_psbF_psbE_petL_petG_psaJ_rpl33_rps18_rpl20_rps12_clpP_psbB_psbT_psbN_psbH_petB_petD_rpoA_rps11_rpl36_infA_rps8	4
rps4_ycf3_cemA_petA_psbJ_psbL_psbF_psbE_petL_petG_psaJ_rpl33_rps18_rpl20_rps12_clpP_psbB_psbT_psbN_psbH_petB_petD_rpoA_rps11_rpl36_infA_rps8_rpl14	4
rps4_ycf3_cemA_petA_psbJ_psbL_psbF_psbE_petL_petG_psaJ_rpl33_rps18_rpl20_rps12_clpP_psbB_psbT_psbN_psbH_petB_petD_rpoA_rps11_rpl36_infA_rps8_rpl14_rpl16	4
rps4_ycf3_cemA_petA_psbJ_psbL_psbF_psbE_petL_petG_psaJ_rpl33_rps18_rpl20_rps12_clpP_psbB_psbT_psbN_psbH_petB_petD_rpoA_rps11_rpl36_infA_rps8_rpl14_rpl16_rps3	4
rps4_ycf3_cemA_petA_psbJ_psbL_psbF_psbE_petL_petG_psaJ_rpl33_rps18_rpl20_rps12_clpP_psbB_psbT_psbN_psbH_petB_petD_rpoA_rps11_rpl36_infA_rps8_rpl14_rpl16_rps3_rpl22	4
rps4_ycf3_cemA_petA_psbJ_psbL_psbF_psbE_petL_petG_psaJ_rpl33_rps18_rpl20_rps12_clpP_psbB_psbT_psbN_psbH_petB_petD_rpoA_rps11_rpl36_infA_rps8_rpl14_rpl16_rps3_rpl22_rpl2	2
rps4_ycf3_cemA_petA_psbJ_psbL_psbF_psbE_petL_petG_psaJ_rpl33_rps18_rpl20_rps12_clpP_psbB_psbT_psbN_psbH_petB_petD_rpoA_rps11_rpl36_infA_rps8_rpl14_rpl16_rps3_rpl22_rpl2_rpl23	2
rps4_ycf3_cemA_petA_psbJ_psbL_psbF_psbE_petL_petG_psaJ_rpl33_rps18_rpl20_rps12_clpP_psbB_psbT_psbN_psbH_petB_petD_rpoA_rps11_rpl36_infA_rps8_rpl14_rpl16_rps3_rpl22_rpl2_rpl23_ndhB	2
rps4_ycf3_cemA_petA_psbJ_psbL_psbF_psbE_petL_petG_psaJ_rpl33_rps18_rpl20_rps12_clpP_psbB_psbT_psbN_psbH_petB_petD_rpoA_rps11_rpl36_infA_rps8_rpl14_rpl16_rps3_rpl22_rpl2_rpl23_ndhB_rps7	2
rps4_ycf3_cemA_petA_psbJ_psbL_psbF_psbE_petL_petG_psaJ_rpl33_rps18_rpl20_rps12_clpP_psbB_psbT_psbN_psbH_petB_petD_rpoA_rps11_rpl36_infA_rps8_rpl14_rpl16_rps3_rpl22_rpl2_rpl23_ndhB_rps7_rps12	2
rps4_ycf3_cemA_petA_psbJ_psbL_psbF_psbE_petL_petG_psaJ_rpl33_rps18_rpl20_rps12_clpP_psbB_psbT_psbN_psbH_petB_petD_rpoA_rps11_rpl36_infA_rps8_rpl14_rpl16_rps3_rpl22_rpl2_rpl23_ndhB_rps7_rps12_ycf1	2
rps4_ycf3_cemA_petA_psbJ_psbL_psbF_psbE_petL_petG_psaJ_rpl33_rps18_rpl20_rps12_clpP_psbB_psbT_psbN_psbH_petB_petD_rpoA_rps11_rpl36_infA_rps8_rpl14_rpl16_rps3_rpl22_rpl2_rpl23_ndhB_rps7_rps12_ycf1_rpl32	2
rps4_ycf3_cemA_petA_psbJ_psbL_psbF_psbE_petL_petG_psaJ_rpl33_rps18_rpl20_rps12_clpP_psbB_psbT_psbN_psbH_petB_petD_rpoA_rps11_rpl36_infA_rps8_rpl14_rpl16_rps3_rpl22_rpl2_rpl23_ndhB_rps7_rps12_ycf1_rpl32_ccsA	2
rps4_ycf3_cemA_petA_psbJ_psbL_psbF_psbE_petL_petG_psaJ_rpl33_rps18_rpl20_rps12_clpP_psbB_psbT_psbN_psbH_petB_petD_rpoA_rps11_rpl36_infA_rps8_rpl14_rpl16_rps3_rpl22_rpl2_rpl23_ndhB_rps7_rps12_ycf1_rpl32_ccsA_ndhD	2
rps4_ycf3_cemA_petA_psbJ_psbL_psbF_psbE_petL_petG_psaJ_rpl33_rps18_rpl20_rps12_clpP_psbB_psbT_psbN_psbH_petB_petD_rpoA_rps11_rpl36_infA_rps8_rpl14_rpl16_rps3_rpl22_rpl2_rpl23_ndhB_rps7_rps12_ycf1_rpl32_ccsA_ndhD_psaC	2
rps4_ycf3_cemA_petA_psbJ_psbL_psbF_psbE_petL_petG_psaJ_rpl33_rps18_rpl20_rps12_clpP_psbB_psbT_psbN_psbH_petB_petD_rpoA_rps11_rpl36_infA_rps8_rpl14_rpl16_rps3_rpl22_rpl2_rpl23_ndhB_rps7_rps12_ycf1_rpl32_ccsA_ndhD_psaC_ndhE	2
rps4_ycf3_cemA_petA_psbJ_psbL_psbF_psbE_petL_petG_psaJ_rpl33_rps18_rpl20_rps12_clpP_psbB_psbT_psbN_psbH_petB_petD_rpoA_rps11_rpl36_infA_rps8_rpl14_rpl16_rps3_rpl22_rpl2_rpl23_ndhB_rps7_rps12_ycf1_rpl32_ccsA_ndhD_psaC_ndhE_ndhG	2
rps4_ycf3_cemA_petA_psbJ_psbL_psbF_psbE_petL_petG_psaJ_rpl33_rps18_rpl20_rps12_clpP_psbB_psbT_psbN_psbH_petB_petD_rpoA_rps11_rpl36_infA_rps8_rpl14_rpl16_rps3_rpl22_rpl2_rpl23_ndhB_rps7_rps12_ycf1_rpl32_ccsA_ndhD_psaC_ndhE_ndhG_ndhI	2
rps4_ycf3_cemA_petA_psbJ_psbL_psbF_psbE_petL_petG_psaJ_rpl33_rps18_rpl20_rps12_clpP_psbB_psbT_psbN_psbH_petB_petD_rpoA_rps11_rpl36_infA_rps8_rpl14_rpl16_rps3_rpl22_rpl2_rpl23_ndhB_rps7_rps12_ycf1_rpl32_ccsA_ndhD_psaC_ndhE_ndhG_ndhI_ndhA	2
rps4_ycf3_cemA_petA_psbJ_psbL_psbF_psbE_petL_petG_psaJ_rpl33_rps18_rpl20_rps12_clpP_psbB_psbT_psbN_psbH_petB_petD_rpoA_rps11_rpl36_infA_rps8_rpl14_rpl16_rps3_rpl22_rpl2_rpl23_ndhB_rps7_rps12_ycf1_rpl32_ccsA_ndhD_psaC_ndhE_ndhG_ndhI_ndhA_ndhH	2
rps4_ycf3_cemA_petA_psbJ_psbL_psbF_psbE_petL_petG_psaJ_rpl33_rps18_rpl20_rps12_clpP_psbB_psbT_psbN_psbH_petB_petD_rpoA_rps11_rpl36_infA_rps8_rpl14_rpl16_rps3_rpl22_rpl2_rpl23_ndhB_rps7_rps12_ycf1_rpl32_ccsA_ndhD_psaC_ndhE_ndhG_ndhI_ndhA_ndhH_rps15	2
rps4_ycf3_cemA_petA_psbJ_psbL_psbF_psbE_petL_petG_psaJ_rpl33_rps18_rpl20_rps12_clpP_psbB_psbT_psbN_psbH_petB_petD_rpoA_rps11_rpl36_infA_rps8_rpl14_rpl16_rps3_rpl22_rpl2_rpl23_ndhB_rps7_rps12_ycf1_rpl32_ccsA_ndhD_psaC_ndhE_ndhG_ndhI_ndhA_ndhH_rps15_ycf1	2
rps4_ycf3_cemA_petA_psbJ_psbL_psbF_psbE_petL_petG_psaJ_rpl33_rps18_rpl20_rps12_clpP_psbB_psbT_psbN_psbH_petB_petD_rpoA_rps11_rpl36_infA_rps8_rpl14_rpl16_rps3_rpl22_rpl2_rpl23_ndhB_rps7_rps12_ycf1_rpl32_ccsA_ndhD_psaC_ndhE_ndhG_ndhI_ndhA_ndhH_rps15_ycf1_rps7	2
rps4_ycf3_cemA_petA_psbJ_psbL_psbF_psbE_petL_petG_psaJ_rpl33_rps18_rpl20_rps12_clpP_psbB_psbT_psbN_psbH_petB_petD_rpoA_rps11_rpl36_infA_rps8_rpl14_rpl16_rps3_rpl22_rpl2_rpl23_ndhB_rps7_rps12_ycf1_rpl32_ccsA_ndhD_psaC_ndhE_ndhG_ndhI_ndhA_ndhH_rps15_ycf1_rps7_ndhB	2
rps4_ycf3_cemA_petA_psbJ_psbL_psbF_psbE_petL_petG_psaJ_rpl33_rps18_rpl20_rps12_clpP_psbB_psbT_psbN_psbH_petB_petD_rpoA_rps11_rpl36_infA_rps8_rpl14_rpl16_rps3_rpl22_rpl2_rpl23_ndhB_rps7_rps12_ycf1_rpl32_ccsA_ndhD_psaC_ndhE_ndhG_ndhI_ndhA_ndhH_rps15_ycf1_rps7_ndhB_rpl23	2
rps4_ycf3_cemA_petA_psbJ_psbL_psbF_psbE_petL_petG_psaJ_rpl33_rps18_rpl20_rps12_clpP_psbB_psbT_psbN_psbH_petB_petD_rpoA_rps11_rpl36_infA_rps8_rpl14_rpl16_rps3_rpl22_rpl2_rpl23_ndhB_rps7_rps12_ycf1_rpl32_ccsA_ndhD_psaC_ndhE_ndhG_ndhI_ndhA_ndhH_rps15_ycf1_rps7_ndhB_rpl23_rpl2	2
rps4_ycf3_cemA_petA_psbJ_psbL_psbF_psbE_petL_petG_psaJ_rpl33_rps18_rpl20_rps12_clpP_psbB_psbT_psbN_psbH_petB_petD_rpoA_rps11_rpl36_infA_rps8_rpl14_rpl16_rps3_rpl22_rps19	2
rps4_ycf3_cemA_petA_psbJ_psbL_psbF_psbE_petL_petG_psaJ_rpl33_rps18_rpl20_rps12_clpP_psbB_psbT_psbN_psbH_petB_petD_rpoA_rps11_rpl36_infA_rps8_rpl14_rpl16_rps3_rpl22_rps19_rpl2	2
rps4_ycf3_cemA_petA_psbJ_psbL_psbF_psbE_petL_petG_psaJ_rpl33_rps18_rpl20_rps12_clpP_psbB_psbT_psbN_psbH_petB_petD_rpoA_rps11_rpl36_infA_rps8_rpl14_rpl16_rps3_rpl22_rps19_rpl2_rpl23	2
rps4_ycf3_cemA_petA_psbJ_psbL_psbF_psbE_petL_petG_psaJ_rpl33_rps18_rpl20_rps12_clpP_psbB_psbT_psbN_psbH_petB_petD_rpoA_rps11_rpl36_infA_rps8_rpl14_rpl16_rps3_rpl22_rps19_rpl2_rpl23_ndhB	2
rps4_ycf3_cemA_petA_psbJ_psbL_psbF_psbE_petL_petG_psaJ_rpl33_rps18_rpl20_rps12_clpP_psbB_psbT_psbN_psbH_petB_petD_rpoA_rps11_rpl36_infA_rps8_rpl14_rpl16_rps3_rpl22_rps19_rpl2_rpl23_ndhB_rps7	2
rps4_ycf3_cemA_petA_psbJ_psbL_psbF_psbE_petL_petG_psaJ_rpl33_rps18_rpl20_rps12_clpP_psbB_psbT_psbN_psbH_petB_petD_rpoA_rps11_rpl36_infA_rps8_rpl14_rpl16_rps3_rpl22_rps19_rpl2_rpl23_ndhB_rps7_ycf1	2
rps4_ycf3_matK	2
rps4_ycf3_ndhE	2
rps4_ycf3_ndhE_psaC	2
rps4_ycf3_ndhE_psaC_ndhD	2
rps4_ycf3_ndhE_psaC_ndhD_rps14	2
rps4_ycf3_ndhE_psaC_ndhD_rps14_psbM	2
rps4_ycf3_ndhE_psaC_ndhD_rps14_psbM_psbD	2
rps4_ycf3_ndhE_psaC_ndhD_rps14_psbM_psbD_psbC	2
rps4_ycf3_ndhE_psaC_ndhD_rps14_psbM_psbD_psbC_psbZ	2
rps4_ycf3_ndhE_psaC_ndhD_rps14_psbM_psbD_psbC_psbZ_rps7	2
rps4_ycf3_ndhE_psaC_ndhD_rps14_psbM_psbD_psbC_psbZ_rps7_ndhB	2
rps4_ycf3_ndhE_psaC_ndhD_rps14_psbM_psbD_psbC_psbZ_rps7_ndhB_ycf1	2
rps4_ycf3_ndhE_psaC_ndhD_rps14_psbM_psbD_psbC_psbZ_rps7_ndhB_ycf1_rps15	2
rps4_ycf3_ndhE_psaC_ndhD_rps14_psbM_psbD_psbC_psbZ_rps7_ndhB_ycf1_rps15_ndhH	2
rps4_ycf3_ndhE_psaC_ndhD_rps14_psbM_psbD_psbC_psbZ_rps7_ndhB_ycf1_rps15_ndhH_ndhA	2
rps4_ycf3_ndhE_psaC_ndhD_rps14_psbM_psbD_psbC_psbZ_rps7_ndhB_ycf1_rps15_ndhH_ndhA_ndhI	2
rps4_ycf3_ndhE_psaC_ndhD_rps14_psbM_psbD_psbC_psbZ_rps7_ndhB_ycf1_rps15_ndhH_ndhA_ndhI_ndhG	2
rps4_ycf3_ndhE_psaC_ndhD_rps14_psbM_psbD_psbC_psbZ_rps7_ndhB_ycf1_rps15_ndhH_ndhA_ndhI_ndhG_psbE	2
rps4_ycf3_ndhE_psaC_ndhD_rps14_psbM_psbD_psbC_psbZ_rps7_ndhB_ycf1_rps15_ndhH_ndhA_ndhI_ndhG_psbE_psbF	2
rps4_ycf3_ndhE_psaC_ndhD_rps14_psbM_psbD_psbC_psbZ_rps7_ndhB_ycf1_rps15_ndhH_ndhA_ndhI_ndhG_psbE_psbF_psbL	2
rps4_ycf3_ndhE_psaC_ndhD_rps14_psbM_psbD_psbC_psbZ_rps7_ndhB_ycf1_rps15_ndhH_ndhA_ndhI_ndhG_psbE_psbF_psbL_psbJ	2
rps4_ycf3_ndhE_psaC_ndhD_rps14_psbM_psbD_psbC_psbZ_rps7_ndhB_ycf1_rps15_ndhH_ndhA_ndhI_ndhG_psbE_psbF_psbL_psbJ_petA	2
rps4_ycf3_ndhE_psaC_ndhD_rps14_psbM_psbD_psbC_psbZ_rps7_ndhB_ycf1_rps15_ndhH_ndhA_ndhI_ndhG_psbE_psbF_psbL_psbJ_petA_cemA	2
rps4_ycf3_rps14	156
rps4_ycf3_rps14_psbC	14
rps4_ycf3_rps14_psbC_psbD	14
rps4_ycf3_rps14_psbC_psbD_psbM	3
rps4_ycf3_rps14_psbC_psbD_psbM_petN	3
rps4_ycf3_rps14_psbC_psbD_psbM_petN_rps2	3
rps4_ycf3_rps14_psbC_psbD_psbM_petN_rps2_atpI	3
rps4_ycf3_rps14_psbC_psbD_psbM_petN_rps2_atpI_atpH	3
rps4_ycf3_rps14_psbC_psbD_psbM_petN_rps2_atpI_atpH_atpF	3
rps4_ycf3_rps14_psbC_psbD_psbM_petN_rps2_atpI_atpH_atpF_atpA	3
rps4_ycf3_rps14_psbC_psbD_psbM_petN_rps2_atpI_atpH_atpF_atpA_psbI	2
rps4_ycf3_rps14_psbC_psbD_psbM_petN_rps2_atpI_atpH_atpF_atpA_psbI_psbK	2
rps4_ycf3_rps14_psbC_psbD_ycf1	10
rps4_ycf3_rps14_psbC_psbD_ycf1_rps15	9
rps4_ycf3_rps14_psbC_psbD_ycf1_rps15_psaC	9
rps4_ycf3_rps14_psbC_psbD_ycf1_rps15_psaC_ccsA	8
rps4_ycf3_rps14_psbC_psbD_ycf1_rps15_psaC_ccsA_rpl32	6
rps4_ycf3_rps14_psbC_psbD_ycf1_rps15_psaC_ccsA_rpl32_rps7	6
rps4_ycf3_rps14_psbC_psbD_ycf1_rps15_psaC_ccsA_rps7	2
rps4_ycf3_rps14_psbD	4
rps4_ycf3_rps14_psbD_psbC	4
rps4_ycf3_rps14_psbD_psbC_psbZ	4
rps4_ycf3_rps14_psbD_psbC_psbZ_psbI	3
rps4_ycf3_rps14_psbD_psbC_psbZ_psbI_psbK	3
rps4_ycf3_rps14_psbD_psbC_psbZ_psbI_psbK_rps16	2
rps4_ycf3_rps14_psbD_psbC_psbZ_psbI_psbK_rps16_matK	2
rps4_ycf3_rps14_psbD_psbC_psbZ_psbI_psbK_rps16_matK_psbA	2
rps4_ycf3_rps14_psbD_psbC_psbZ_psbI_psbK_rps16_matK_psbA_ccsA	2
rps4_ycf3_rps14_psbD_psbC_psbZ_psbI_psbK_rps16_matK_psbA_ccsA_ndhD	2
rps4_ycf3_rps14_psbD_psbC_psbZ_psbI_psbK_rps16_matK_psbA_ccsA_ndhD_psaC	2
rps4_ycf3_rps14_psbD_psbC_psbZ_psbI_psbK_rps16_matK_psbA_ccsA_ndhD_psaC_ndhE	2
rps4_ycf3_rps14_psbD_psbC_psbZ_psbI_psbK_rps16_matK_psbA_ccsA_ndhD_psaC_ndhE_ndhG	2
rps4_ycf3_rps14_psbD_psbC_psbZ_psbI_psbK_rps16_matK_psbA_ccsA_ndhD_psaC_ndhE_ndhG_ndhI	2
rps4_ycf3_rps14_psbD_psbC_psbZ_psbI_psbK_rps16_matK_psbA_ccsA_ndhD_psaC_ndhE_ndhG_ndhI_ndhA	2
rps4_ycf3_rps14_psbD_psbC_psbZ_psbI_psbK_rps16_matK_psbA_ccsA_ndhD_psaC_ndhE_ndhG_ndhI_ndhA_ndhH	2
rps4_ycf3_rps14_psbD_psbC_psbZ_psbI_psbK_rps16_matK_psbA_ccsA_ndhD_psaC_ndhE_ndhG_ndhI_ndhA_ndhH_rps15	2
rps4_ycf3_rps14_psbD_psbC_psbZ_psbI_psbK_rps16_matK_psbA_ccsA_ndhD_psaC_ndhE_ndhG_ndhI_ndhA_ndhH_rps15_rpl32	2
rps4_ycf3_rps14_psbD_psbC_psbZ_psbI_psbK_rps16_matK_psbA_ccsA_ndhD_psaC_ndhE_ndhG_ndhI_ndhA_ndhH_rps15_rpl32_rpl22	2
rps4_ycf3_rps14_psbD_psbC_psbZ_psbI_psbK_rps16_matK_psbA_ccsA_ndhD_psaC_ndhE_ndhG_ndhI_ndhA_ndhH_rps15_rpl32_rpl22_rps19	2
rps4_ycf3_rps14_psbZ	121
rps4_ycf3_rps14_psbZ_psbC	121
rps4_ycf3_rps14_psbZ_psbC_psbD	121
rps4_ycf3_rps14_psbZ_psbC_psbD_ndhJ	2
rps4_ycf3_rps14_psbZ_psbC_psbD_ndhJ_ndhK	2
rps4_ycf3_rps14_psbZ_psbC_psbD_ndhJ_ndhK_ndhC	2
rps4_ycf3_rps14_psbZ_psbC_psbD_ndhJ_ndhK_ndhC_atpE	2
rps4_ycf3_rps14_psbZ_psbC_psbD_ndhJ_ndhK_ndhC_atpE_atpB	2
rps4_ycf3_rps14_psbZ_psbC_psbD_ndhJ_ndhK_ndhC_atpE_atpB_rbcL	2
rps4_ycf3_rps14_psbZ_psbC_psbD_ndhJ_ndhK_ndhC_atpE_atpB_rbcL_accD	2
rps4_ycf3_rps14_psbZ_psbC_psbD_ndhJ_ndhK_ndhC_atpE_atpB_rbcL_accD_psaI	2
rps4_ycf3_rps14_psbZ_psbC_psbD_ndhJ_ndhK_ndhC_atpE_atpB_rbcL_accD_psaI_ycf4	2
rps4_ycf3_rps14_psbZ_psbC_psbD_ndhJ_ndhK_ndhC_atpE_atpB_rbcL_accD_psaI_ycf4_cemA	2
rps4_ycf3_rps14_psbZ_psbC_psbD_ndhJ_ndhK_ndhC_atpE_atpB_rbcL_accD_psaI_ycf4_cemA_petA	2
rps4_ycf3_rps14_psbZ_psbC_psbD_ndhJ_ndhK_ndhC_atpE_atpB_rbcL_accD_psaI_ycf4_cemA_petA_psbJ	2
rps4_ycf3_rps14_psbZ_psbC_psbD_ndhJ_ndhK_ndhC_atpE_atpB_rbcL_accD_psaI_ycf4_cemA_petA_psbJ_psbL	2
rps4_ycf3_rps14_psbZ_psbC_psbD_ndhJ_ndhK_ndhC_atpE_atpB_rbcL_accD_psaI_ycf4_cemA_petA_psbJ_psbL_psbF	2
rps4_ycf3_rps14_psbZ_psbC_psbD_ndhJ_ndhK_ndhC_atpE_atpB_rbcL_accD_psaI_ycf4_cemA_petA_psbJ_psbL_psbF_psbE	2
rps4_ycf3_rps14_psbZ_psbC_psbD_ndhJ_ndhK_ndhC_atpE_atpB_rbcL_accD_psaI_ycf4_cemA_petA_psbJ_psbL_psbF_psbE_petL	2
rps4_ycf3_rps14_psbZ_psbC_psbD_ndhJ_ndhK_ndhC_atpE_atpB_rbcL_accD_psaI_ycf4_cemA_petA_psbJ_psbL_psbF_psbE_petL_petG	2
rps4_ycf3_rps14_psbZ_psbC_psbD_ndhJ_ndhK_ndhC_atpE_atpB_rbcL_accD_psaI_ycf4_cemA_petA_psbJ_psbL_psbF_psbE_petL_petG_psaJ	2
rps4_ycf3_rps14_psbZ_psbC_psbD_ndhJ_ndhK_ndhC_atpE_atpB_rbcL_accD_psaI_ycf4_cemA_petA_psbJ_psbL_psbF_psbE_petL_petG_psaJ_rpl33	2
rps4_ycf3_rps14_psbZ_psbC_psbD_ndhJ_ndhK_ndhC_atpE_atpB_rbcL_accD_psaI_ycf4_cemA_petA_psbJ_psbL_psbF_psbE_petL_petG_psaJ_rpl33_rps18	2
rps4_ycf3_rps14_psbZ_psbC_psbD_ndhJ_ndhK_ndhC_atpE_atpB_rbcL_accD_psaI_ycf4_cemA_petA_psbJ_psbL_psbF_psbE_petL_petG_psaJ_rpl33_rps18_rpl20	2
rps4_ycf3_rps14_psbZ_psbC_psbD_psbA	8
rps4_ycf3_rps14_psbZ_psbC_psbD_psbA_matK	8
rps4_ycf3_rps14_psbZ_psbC_psbD_psbA_matK_psbK	7
rps4_ycf3_rps14_psbZ_psbC_psbD_psbA_matK_psbK_psbI	7
rps4_ycf3_rps14_psbZ_psbC_psbD_psbA_matK_psbK_psbI_atpA	7
rps4_ycf3_rps14_psbZ_psbC_psbD_psbA_matK_psbK_psbI_atpA_atpF	7
rps4_ycf3_rps14_psbZ_psbC_psbD_psbA_matK_psbK_psbI_atpA_atpF_atpH	7
rps4_ycf3_rps14_psbZ_psbC_psbD_psbA_matK_psbK_psbI_atpA_atpF_atpH_atpI	7
rps4_ycf3_rps14_psbZ_psbC_psbD_psbA_matK_psbK_psbI_atpA_atpF_atpH_atpI_rps2	6
rps4_ycf3_rps14_psbZ_psbC_psbD_psbA_matK_psbK_psbI_atpA_atpF_atpH_atpI_rps2_psbM	4
rps4_ycf3_rps14_psbZ_psbC_psbD_psbA_matK_psbK_psbI_atpA_atpF_atpH_atpI_rps2_psbM_ndhB	4
rps4_ycf3_rps14_psbZ_psbC_psbD_psbA_matK_psbK_psbI_atpA_atpF_atpH_atpI_rps2_psbM_ndhB_rps7	4
rps4_ycf3_rps14_psbZ_psbC_psbD_psbA_matK_psbK_psbI_atpA_atpF_atpH_atpI_rps2_psbM_ndhB_rps7_ycf1	4
rps4_ycf3_rps14_psbZ_psbC_psbD_psbA_matK_psbK_psbI_atpA_atpF_atpH_atpI_rps2_psbM_ndhB_rps7_ycf1_rps15	4
rps4_ycf3_rps14_psbZ_psbC_psbD_psbA_matK_psbK_psbI_atpA_atpF_atpH_atpI_rps2_psbM_ndhB_rps7_ycf1_rps15_ndhH	4
rps4_ycf3_rps14_psbZ_psbC_psbD_psbA_matK_psbK_psbI_atpA_atpF_atpH_atpI_rps2_psbM_ndhB_rps7_ycf1_rps15_ndhH_ndhA	3
rps4_ycf3_rps14_psbZ_psbC_psbD_psbA_matK_psbK_psbI_atpA_atpF_atpH_atpI_rps2_psbM_ndhB_rps7_ycf1_rps15_ndhH_ndhA_ndhI	3
rps4_ycf3_rps14_psbZ_psbC_psbD_psbA_matK_psbK_psbI_atpA_atpF_atpH_atpI_rps2_psbM_ndhB_rps7_ycf1_rps15_ndhH_ndhA_ndhI_ndhG	3
rps4_ycf3_rps14_psbZ_psbC_psbD_psbA_matK_psbK_psbI_atpA_atpF_atpH_atpI_rps2_psbM_ndhB_rps7_ycf1_rps15_ndhH_ndhA_ndhI_ndhG_ndhE	3
rps4_ycf3_rps14_psbZ_psbC_psbD_psbA_matK_psbK_psbI_atpA_atpF_atpH_atpI_rps2_psbM_ndhB_rps7_ycf1_rps15_ndhH_ndhA_ndhI_ndhG_ndhE_psaC	3
rps4_ycf3_rps14_psbZ_psbC_psbD_psbA_matK_psbK_psbI_atpA_atpF_atpH_atpI_rps2_psbM_ndhB_rps7_ycf1_rps15_ndhH_ndhA_ndhI_ndhG_ndhE_psaC_ndhD	3
rps4_ycf3_rps14_psbZ_psbC_psbD_psbA_matK_psbK_psbI_atpA_atpF_atpH_atpI_rps2_psbM_ndhB_rps7_ycf1_rps15_ndhH_ndhA_ndhI_ndhG_ndhE_psaC_ndhD_rpl32	2
rps4_ycf3_rps14_psbZ_psbC_psbD_psbB	3
rps4_ycf3_rps14_psbZ_psbC_psbD_psbB_psbT	3
rps4_ycf3_rps14_psbZ_psbC_psbD_psbB_psbT_psbN	3
rps4_ycf3_rps14_psbZ_psbC_psbD_psbB_psbT_psbN_psbH	3
rps4_ycf3_rps14_psbZ_psbC_psbD_psbB_psbT_psbN_psbH_petB	3
rps4_ycf3_rps14_psbZ_psbC_psbD_psbB_psbT_psbN_psbH_petB_petD	3
rps4_ycf3_rps14_psbZ_psbC_psbD_psbB_psbT_psbN_psbH_petB_petD_rpoA	3
rps4_ycf3_rps14_psbZ_psbC_psbD_psbB_psbT_psbN_psbH_petB_petD_rpoA_rps11	3
rps4_ycf3_rps14_psbZ_psbC_psbD_psbB_psbT_psbN_psbH_petB_petD_rpoA_rps11_rpl36	3
rps4_ycf3_rps14_psbZ_psbC_psbD_psbB_psbT_psbN_psbH_petB_petD_rpoA_rps11_rpl36_rps8	2
rps4_ycf3_rps14_psbZ_psbC_psbD_psbB_psbT_psbN_psbH_petB_petD_rpoA_rps11_rpl36_rps8_rpl14	2
rps4_ycf3_rps14_psbZ_psbC_psbD_psbM	85
rps4_ycf3_rps14_psbZ_psbC_psbD_psbM_petN	85
rps4_ycf3_rps14_psbZ_psbC_psbD_psbM_petN_psbB	2
rps4_ycf3_rps14_psbZ_psbC_psbD_psbM_petN_psbB_psbT	2
rps4_ycf3_rps14_psbZ_psbC_psbD_psbM_petN_psbB_psbT_psbN	2
rps4_ycf3_rps14_psbZ_psbC_psbD_psbM_petN_psbB_psbT_psbN_psbH	2
rps4_ycf3_rps14_psbZ_psbC_psbD_psbM_petN_psbB_psbT_psbN_psbH_petB	2
rps4_ycf3_rps14_psbZ_psbC_psbD_psbM_petN_psbB_psbT_psbN_psbH_petB_petD	2
rps4_ycf3_rps14_psbZ_psbC_psbD_psbM_petN_psbB_psbT_psbN_psbH_petB_petD_rpoA	2
rps4_ycf3_rps14_psbZ_psbC_psbD_psbM_petN_psbB_psbT_psbN_psbH_petB_petD_rpoA_rps11	2
rps4_ycf3_rps14_psbZ_psbC_psbD_psbM_petN_psbB_psbT_psbN_psbH_petB_petD_rpoA_rps11_rpl36	2
rps4_ycf3_rps14_psbZ_psbC_psbD_psbM_petN_psbB_psbT_psbN_psbH_petB_petD_rpoA_rps11_rpl36_rps8	2
rps4_ycf3_rps14_psbZ_psbC_psbD_psbM_petN_psbB_psbT_psbN_psbH_petB_petD_rpoA_rps11_rpl36_rps8_rpl14	2
rps4_ycf3_rps14_psbZ_psbC_psbD_psbM_petN_psbB_psbT_psbN_psbH_petB_petD_rpoA_rps11_rpl36_rps8_rpl14_rpl16	2
rps4_ycf3_rps14_psbZ_psbC_psbD_psbM_petN_psbB_psbT_psbN_psbH_petB_petD_rpoA_rps11_rpl36_rps8_rpl14_rpl16_rps3	2
rps4_ycf3_rps14_psbZ_psbC_psbD_psbM_petN_psbB_psbT_psbN_psbH_petB_petD_rpoA_rps11_rpl36_rps8_rpl14_rpl16_rps3_rps19	2
rps4_ycf3_rps14_psbZ_psbC_psbD_psbM_petN_psbB_psbT_psbN_psbH_petB_petD_rpoA_rps11_rpl36_rps8_rpl14_rpl16_rps3_rps19_rpl2	2
rps4_ycf3_rps14_psbZ_psbC_psbD_psbM_petN_psbB_psbT_psbN_psbH_petB_petD_rpoA_rps11_rpl36_rps8_rpl14_rpl16_rps3_rps19_rpl2_rpl23	2
rps4_ycf3_rps14_psbZ_psbC_psbD_psbM_petN_psbB_psbT_psbN_psbH_petB_petD_rpoA_rps11_rpl36_rps8_rpl14_rpl16_rps3_rps19_rpl2_rpl23_ndhB	2
rps4_ycf3_rps14_psbZ_psbC_psbD_psbM_petN_psbB_psbT_psbN_psbH_petB_petD_rpoA_rps11_rpl36_rps8_rpl14_rpl16_rps3_rps19_rpl2_rpl23_ndhB_rpl32	2
rps4_ycf3_rps14_psbZ_psbC_psbD_psbM_petN_psbB_psbT_psbN_psbH_petB_petD_rpoA_rps11_rpl36_rps8_rpl14_rpl16_rps3_rps19_rpl2_rpl23_ndhB_rpl32_ccsA	2
rps4_ycf3_rps14_psbZ_psbC_psbD_psbM_petN_psbB_psbT_psbN_psbH_petB_petD_rpoA_rps11_rpl36_rps8_rpl14_rpl16_rps3_rps19_rpl2_rpl23_ndhB_rpl32_ccsA_ndhD	2
rps4_ycf3_rps14_psbZ_psbC_psbD_psbM_petN_psbB_psbT_psbN_psbH_petB_petD_rpoA_rps11_rpl36_rps8_rpl14_rpl16_rps3_rps19_rpl2_rpl23_ndhB_rpl32_ccsA_ndhD_psaC	2
rps4_ycf3_rps14_psbZ_psbC_psbD_psbM_petN_psbB_psbT_psbN_psbH_petB_petD_rpoA_rps11_rpl36_rps8_rpl14_rpl16_rps3_rps19_rpl2_rpl23_ndhB_rpl32_ccsA_ndhD_psaC_ndhE	2
rps4_ycf3_rps14_psbZ_psbC_psbD_psbM_petN_psbB_psbT_psbN_psbH_petB_petD_rpoA_rps11_rpl36_rps8_rpl14_rpl16_rps3_rps19_rpl2_rpl23_ndhB_rpl32_ccsA_ndhD_psaC_ndhE_ndhG	2
rps4_ycf3_rps14_psbZ_psbC_psbD_psbM_petN_psbB_psbT_psbN_psbH_petB_petD_rpoA_rps11_rpl36_rps8_rpl14_rpl16_rps3_rps19_rpl2_rpl23_ndhB_rpl32_ccsA_ndhD_psaC_ndhE_ndhG_ndhI	2
rps4_ycf3_rps14_psbZ_psbC_psbD_psbM_petN_psbB_psbT_psbN_psbH_petB_petD_rpoA_rps11_rpl36_rps8_rpl14_rpl16_rps3_rps19_rpl2_rpl23_ndhB_rpl32_ccsA_ndhD_psaC_ndhE_ndhG_ndhI_ndhA	2
rps4_ycf3_rps14_psbZ_psbC_psbD_psbM_petN_psbB_psbT_psbN_psbH_petB_petD_rpoA_rps11_rpl36_rps8_rpl14_rpl16_rps3_rps19_rpl2_rpl23_ndhB_rpl32_ccsA_ndhD_psaC_ndhE_ndhG_ndhI_ndhA_ndhH	2
rps4_ycf3_rps14_psbZ_psbC_psbD_psbM_petN_psbB_psbT_psbN_psbH_petB_petD_rpoA_rps11_rpl36_rps8_rpl14_rpl16_rps3_rps19_rpl2_rpl23_ndhB_rpl32_ccsA_ndhD_psaC_ndhE_ndhG_ndhI_ndhA_ndhH_rps15	2
rps4_ycf3_rps14_psbZ_psbC_psbD_psbM_petN_psbB_psbT_psbN_psbH_petB_petD_rpoA_rps11_rpl36_rps8_rpl14_rpl16_rps3_rps19_rpl2_rpl23_ndhB_rpl32_ccsA_ndhD_psaC_ndhE_ndhG_ndhI_ndhA_ndhH_rps15_ndhB	2
rps4_ycf3_rps14_psbZ_psbC_psbD_psbM_petN_psbB_psbT_psbN_psbH_petB_petD_rpoA_rps11_rpl36_rps8_rpl14_rpl16_rps3_rps19_rpl2_rpl23_ndhB_rpl32_ccsA_ndhD_psaC_ndhE_ndhG_ndhI_ndhA_ndhH_rps15_ndhB_rpl23	2
rps4_ycf3_rps14_psbZ_psbC_psbD_psbM_petN_psbB_psbT_psbN_psbH_petB_petD_rpoA_rps11_rpl36_rps8_rpl14_rpl16_rps3_rps19_rpl2_rpl23_ndhB_rpl32_ccsA_ndhD_psaC_ndhE_ndhG_ndhI_ndhA_ndhH_rps15_ndhB_rpl23_rpl2	2
rps4_ycf3_rps14_psbZ_psbC_psbD_psbM_petN_psbB_psbT_psbN_psbH_petB_petD_rpoA_rps11_rpl36_rps8_rpl14_rpl16_rps3_rps19_rpl2_rpl23_ndhB_rpl32_ccsA_ndhD_psaC_ndhE_ndhG_ndhI_ndhA_ndhH_rps15_ndhB_rpl23_rpl2_rps19	2
rps4_ycf3_rps14_psbZ_psbC_psbD_psbM_petN_rps2	80
rps4_ycf3_rps14_psbZ_psbC_psbD_psbM_petN_rps2_atpI	80
rps4_ycf3_rps14_psbZ_psbC_psbD_psbM_petN_rps2_atpI_atpH	79
rps4_ycf3_rps14_psbZ_psbC_psbD_psbM_petN_rps2_atpI_atpH_atpA	3
rps4_ycf3_rps14_psbZ_psbC_psbD_psbM_petN_rps2_atpI_atpH_atpA_psbI	3
rps4_ycf3_rps14_psbZ_psbC_psbD_psbM_petN_rps2_atpI_atpH_atpA_psbI_psbK	2
rps4_ycf3_rps14_psbZ_psbC_psbD_psbM_petN_rps2_atpI_atpH_atpF	76
rps4_ycf3_rps14_psbZ_psbC_psbD_psbM_petN_rps2_atpI_atpH_atpF_atpA	76
rps4_ycf3_rps14_psbZ_psbC_psbD_psbM_petN_rps2_atpI_atpH_atpF_atpA_psaI	4
rps4_ycf3_rps14_psbZ_psbC_psbD_psbM_petN_rps2_atpI_atpH_atpF_atpA_psaI_accD	3
rps4_ycf3_rps14_psbZ_psbC_psbD_psbM_petN_rps2_atpI_atpH_atpF_atpA_psaI_accD_rps16	3
rps4_ycf3_rps14_psbZ_psbC_psbD_psbM_petN_rps2_atpI_atpH_atpF_atpA_psaI_accD_rps16_psbK	3
rps4_ycf3_rps14_psbZ_psbC_psbD_psbM_petN_rps2_atpI_atpH_atpF_atpA_psaI_accD_rps16_psbK_psbI	3
rps4_ycf3_rps14_psbZ_psbC_psbD_psbM_petN_rps2_atpI_atpH_atpF_atpA_psaI_accD_rps16_psbK_psbI_cemA	2
rps4_ycf3_rps14_psbZ_psbC_psbD_psbM_petN_rps2_atpI_atpH_atpF_atpA_psaI_accD_rps16_psbK_psbI_cemA_petA	2
rps4_ycf3_rps14_psbZ_psbC_psbD_psbM_petN_rps2_atpI_atpH_atpF_atpA_psaI_accD_rps16_psbK_psbI_cemA_petA_psbJ	2
rps4_ycf3_rps14_psbZ_psbC_psbD_psbM_petN_rps2_atpI_atpH_atpF_atpA_psaI_accD_rps16_psbK_psbI_cemA_petA_psbJ_psbL	2
rps4_ycf3_rps14_psbZ_psbC_psbD_psbM_petN_rps2_atpI_atpH_atpF_atpA_psaI_accD_rps16_psbK_psbI_cemA_petA_psbJ_psbL_psbF	2
rps4_ycf3_rps14_psbZ_psbC_psbD_psbM_petN_rps2_atpI_atpH_atpF_atpA_psaI_accD_rps16_psbK_psbI_cemA_petA_psbJ_psbL_psbF_psbE	2
rps4_ycf3_rps14_psbZ_psbC_psbD_psbM_petN_rps2_atpI_atpH_atpF_atpA_psaI_accD_rps16_psbK_psbI_cemA_petA_psbJ_psbL_psbF_psbE_petL	2
rps4_ycf3_rps14_psbZ_psbC_psbD_psbM_petN_rps2_atpI_atpH_atpF_atpA_psaI_accD_rps16_psbK_psbI_cemA_petA_psbJ_psbL_psbF_psbE_petL_petG	2
rps4_ycf3_rps14_psbZ_psbC_psbD_psbM_petN_rps2_atpI_atpH_atpF_atpA_psaI_accD_rps16_psbK_psbI_cemA_petA_psbJ_psbL_psbF_psbE_petL_petG_psaJ	2
rps4_ycf3_rps14_psbZ_psbC_psbD_psbM_petN_rps2_atpI_atpH_atpF_atpA_psaI_accD_rps16_psbK_psbI_cemA_petA_psbJ_psbL_psbF_psbE_petL_petG_psaJ_rpl33	2
rps4_ycf3_rps14_psbZ_psbC_psbD_psbM_petN_rps2_atpI_atpH_atpF_atpA_psaI_accD_rps16_psbK_psbI_cemA_petA_psbJ_psbL_psbF_psbE_petL_petG_psaJ_rpl33_rps18	2
rps4_ycf3_rps14_psbZ_psbC_psbD_psbM_petN_rps2_atpI_atpH_atpF_atpA_psbI	70
rps4_ycf3_rps14_psbZ_psbC_psbD_psbM_petN_rps2_atpI_atpH_atpF_atpA_psbI_psbK	70
rps4_ycf3_rps14_psbZ_psbC_psbD_psbM_petN_rps2_atpI_atpH_atpF_atpA_psbI_psbK_accD	15
rps4_ycf3_rps14_psbZ_psbC_psbD_psbM_petN_rps2_atpI_atpH_atpF_atpA_psbI_psbK_accD_psaI	15
rps4_ycf3_rps14_psbZ_psbC_psbD_psbM_petN_rps2_atpI_atpH_atpF_atpA_psbI_psbK_accD_psaI_cemA	3
rps4_ycf3_rps14_psbZ_psbC_psbD_psbM_petN_rps2_atpI_atpH_atpF_atpA_psbI_psbK_accD_psaI_cemA_petA	3
rps4_ycf3_rps14_psbZ_psbC_psbD_psbM_petN_rps2_atpI_atpH_atpF_atpA_psbI_psbK_accD_psaI_cemA_petA_psbJ	3
rps4_ycf3_rps14_psbZ_psbC_psbD_psbM_petN_rps2_atpI_atpH_atpF_atpA_psbI_psbK_accD_psaI_cemA_petA_psbJ_psbL	3
rps4_ycf3_rps14_psbZ_psbC_psbD_psbM_petN_rps2_atpI_atpH_atpF_atpA_psbI_psbK_accD_psaI_cemA_petA_psbJ_psbL_psbF	3
rps4_ycf3_rps14_psbZ_psbC_psbD_psbM_petN_rps2_atpI_atpH_atpF_atpA_psbI_psbK_accD_psaI_cemA_petA_psbJ_psbL_psbF_psbE	3
rps4_ycf3_rps14_psbZ_psbC_psbD_psbM_petN_rps2_atpI_atpH_atpF_atpA_psbI_psbK_accD_psaI_cemA_petA_psbJ_psbL_psbF_psbE_petL	3
rps4_ycf3_rps14_psbZ_psbC_psbD_psbM_petN_rps2_atpI_atpH_atpF_atpA_psbI_psbK_accD_psaI_cemA_petA_psbJ_psbL_psbF_psbE_petL_petG	3
rps4_ycf3_rps14_psbZ_psbC_psbD_psbM_petN_rps2_atpI_atpH_atpF_atpA_psbI_psbK_accD_psaI_cemA_petA_psbJ_psbL_psbF_psbE_petL_petG_psaJ	3
rps4_ycf3_rps14_psbZ_psbC_psbD_psbM_petN_rps2_atpI_atpH_atpF_atpA_psbI_psbK_accD_psaI_cemA_petA_psbJ_psbL_psbF_psbE_petL_petG_psaJ_rpl33	2
rps4_ycf3_rps14_psbZ_psbC_psbD_psbM_petN_rps2_atpI_atpH_atpF_atpA_psbI_psbK_accD_psaI_cemA_petA_psbJ_psbL_psbF_psbE_petL_petG_psaJ_rpl33_rps18	2
rps4_ycf3_rps14_psbZ_psbC_psbD_psbM_petN_rps2_atpI_atpH_atpF_atpA_psbI_psbK_accD_psaI_cemA_petA_psbJ_psbL_psbF_psbE_petL_petG_psaJ_rpl33_rps18_rpl20	2
rps4_ycf3_rps14_psbZ_psbC_psbD_psbM_petN_rps2_atpI_atpH_atpF_atpA_psbI_psbK_accD_psaI_cemA_petA_psbJ_psbL_psbF_psbE_petL_petG_psaJ_rpl33_rps18_rpl20_clpP	2
rps4_ycf3_rps14_psbZ_psbC_psbD_psbM_petN_rps2_atpI_atpH_atpF_atpA_psbI_psbK_accD_psaI_cemA_petA_psbJ_psbL_psbF_psbE_petL_petG_psaJ_rpl33_rps18_rpl20_clpP_psbB	2
rps4_ycf3_rps14_psbZ_psbC_psbD_psbM_petN_rps2_atpI_atpH_atpF_atpA_psbI_psbK_accD_psaI_cemA_petA_psbJ_psbL_psbF_psbE_petL_petG_psaJ_rpl33_rps18_rpl20_clpP_psbB_psbT	2
rps4_ycf3_rps14_psbZ_psbC_psbD_psbM_petN_rps2_atpI_atpH_atpF_atpA_psbI_psbK_accD_psaI_cemA_petA_psbJ_psbL_psbF_psbE_petL_petG_psaJ_rpl33_rps18_rpl20_clpP_psbB_psbT_psbN	2
rps4_ycf3_rps14_psbZ_psbC_psbD_psbM_petN_rps2_atpI_atpH_atpF_atpA_psbI_psbK_accD_psaI_cemA_petA_psbJ_psbL_psbF_psbE_petL_petG_psaJ_rpl33_rps18_rpl20_clpP_psbB_psbT_psbN_psbH	2
rps4_ycf3_rps14_psbZ_psbC_psbD_psbM_petN_rps2_atpI_atpH_atpF_atpA_psbI_psbK_accD_psaI_cemA_petA_psbJ_psbL_psbF_psbE_petL_petG_psaJ_rpl33_rps18_rpl20_clpP_psbB_psbT_psbN_psbH_petB	2
rps4_ycf3_rps14_psbZ_psbC_psbD_psbM_petN_rps2_atpI_atpH_atpF_atpA_psbI_psbK_accD_psaI_cemA_petA_psbJ_psbL_psbF_psbE_petL_petG_psaJ_rpl33_rps18_rpl20_clpP_psbB_psbT_psbN_psbH_petB_petD	2
rps4_ycf3_rps14_psbZ_psbC_psbD_psbM_petN_rps2_atpI_atpH_atpF_atpA_psbI_psbK_accD_psaI_cemA_petA_psbJ_psbL_psbF_psbE_petL_petG_psaJ_rpl33_rps18_rpl20_clpP_psbB_psbT_psbN_psbH_petB_petD_rpoA	2
rps4_ycf3_rps14_psbZ_psbC_psbD_psbM_petN_rps2_atpI_atpH_atpF_atpA_psbI_psbK_accD_psaI_cemA_petA_psbJ_psbL_psbF_psbE_petL_petG_psaJ_rpl33_rps18_rpl20_clpP_psbB_psbT_psbN_psbH_petB_petD_rpoA_rps11	2
rps4_ycf3_rps14_psbZ_psbC_psbD_psbM_petN_rps2_atpI_atpH_atpF_atpA_psbI_psbK_accD_psaI_cemA_petA_psbJ_psbL_psbF_psbE_petL_petG_psaJ_rpl33_rps18_rpl20_clpP_psbB_psbT_psbN_psbH_petB_petD_rpoA_rps11_rpl36	2
rps4_ycf3_rps14_psbZ_psbC_psbD_psbM_petN_rps2_atpI_atpH_atpF_atpA_psbI_psbK_accD_psaI_cemA_petA_psbJ_psbL_psbF_psbE_petL_petG_psaJ_rpl33_rps18_rpl20_clpP_psbB_psbT_psbN_psbH_petB_petD_rpoA_rps11_rpl36_rps8	2
rps4_ycf3_rps14_psbZ_psbC_psbD_psbM_petN_rps2_atpI_atpH_atpF_atpA_psbI_psbK_accD_psaI_cemA_petA_psbJ_psbL_psbF_psbE_petL_petG_psaJ_rpl33_rps18_rpl20_clpP_psbB_psbT_psbN_psbH_petB_petD_rpoA_rps11_rpl36_rps8_rpl14	2
rps4_ycf3_rps14_psbZ_psbC_psbD_psbM_petN_rps2_atpI_atpH_atpF_atpA_psbI_psbK_accD_psaI_cemA_petA_psbJ_psbL_psbF_psbE_petL_petG_psaJ_rpl33_rps18_rpl20_clpP_psbB_psbT_psbN_psbH_petB_petD_rpoA_rps11_rpl36_rps8_rpl14_rpl16	2
rps4_ycf3_rps14_psbZ_psbC_psbD_psbM_petN_rps2_atpI_atpH_atpF_atpA_psbI_psbK_accD_psaI_cemA_petA_psbJ_psbL_psbF_psbE_petL_petG_psaJ_rpl33_rps18_rpl20_clpP_psbB_psbT_psbN_psbH_petB_petD_rpoA_rps11_rpl36_rps8_rpl14_rpl16_rps3	2
rps4_ycf3_rps14_psbZ_psbC_psbD_psbM_petN_rps2_atpI_atpH_atpF_atpA_psbI_psbK_accD_psaI_cemA_petA_psbJ_psbL_psbF_psbE_petL_petG_psaJ_rpl33_rps18_rpl20_clpP_psbB_psbT_psbN_psbH_petB_petD_rpoA_rps11_rpl36_rps8_rpl14_rpl16_rps3_rps19	2
rps4_ycf3_rps14_psbZ_psbC_psbD_psbM_petN_rps2_atpI_atpH_atpF_atpA_psbI_psbK_accD_psaI_cemA_petA_psbJ_psbL_psbF_psbE_petL_petG_psaJ_rpl33_rps18_rpl20_clpP_psbB_psbT_psbN_psbH_petB_petD_rpoA_rps11_rpl36_rps8_rpl14_rpl16_rps3_rps19_rpl2	2
rps4_ycf3_rps14_psbZ_psbC_psbD_psbM_petN_rps2_atpI_atpH_atpF_atpA_psbI_psbK_accD_psaI_cemA_petA_psbJ_psbL_psbF_psbE_petL_petG_psaJ_rpl33_rps18_rpl20_clpP_psbB_psbT_psbN_psbH_petB_petD_rpoA_rps11_rpl36_rps8_rpl14_rpl16_rps3_rps19_rpl2_rpl23	2
rps4_ycf3_rps14_psbZ_psbC_psbD_psbM_petN_rps2_atpI_atpH_atpF_atpA_psbI_psbK_accD_psaI_cemA_petA_psbJ_psbL_psbF_psbE_petL_petG_psaJ_rpl33_rps18_rpl20_clpP_psbB_psbT_psbN_psbH_petB_petD_rpoA_rps11_rpl36_rps8_rpl14_rpl16_rps3_rps19_rpl2_rpl23_ndhB	2
rps4_ycf3_rps14_psbZ_psbC_psbD_psbM_petN_rps2_atpI_atpH_atpF_atpA_psbI_psbK_accD_psaI_cemA_petA_psbJ_psbL_psbF_psbE_petL_petG_psaJ_rpl33_rps18_rpl20_clpP_psbB_psbT_psbN_psbH_petB_petD_rpoA_rps11_rpl36_rps8_rpl14_rpl16_rps3_rps19_rpl2_rpl23_ndhB_rps7	2
rps4_ycf3_rps14_psbZ_psbC_psbD_psbM_petN_rps2_atpI_atpH_atpF_atpA_psbI_psbK_accD_psaI_cemA_petA_psbJ_psbL_psbF_psbE_petL_petG_psaJ_rpl33_rps18_rpl20_clpP_psbB_psbT_psbN_psbH_petB_petD_rpoA_rps11_rpl36_rps8_rpl14_rpl16_rps3_rps19_rpl2_rpl23_ndhB_rps7_rps12	2
rps4_ycf3_rps14_psbZ_psbC_psbD_psbM_petN_rps2_atpI_atpH_atpF_atpA_psbI_psbK_accD_psaI_ycf4	12
rps4_ycf3_rps14_psbZ_psbC_psbD_psbM_petN_rps2_atpI_atpH_atpF_atpA_psbI_psbK_accD_psaI_ycf4_cemA	12
rps4_ycf3_rps14_psbZ_psbC_psbD_psbM_petN_rps2_atpI_atpH_atpF_atpA_psbI_psbK_accD_psaI_ycf4_cemA_petA	12
rps4_ycf3_rps14_psbZ_psbC_psbD_psbM_petN_rps2_atpI_atpH_atpF_atpA_psbI_psbK_accD_psaI_ycf4_cemA_petA_psbJ	12
rps4_ycf3_rps14_psbZ_psbC_psbD_psbM_petN_rps2_atpI_atpH_atpF_atpA_psbI_psbK_accD_psaI_ycf4_cemA_petA_psbJ_psbL	12
rps4_ycf3_rps14_psbZ_psbC_psbD_psbM_petN_rps2_atpI_atpH_atpF_atpA_psbI_psbK_accD_psaI_ycf4_cemA_petA_psbJ_psbL_psbF	12
rps4_ycf3_rps14_psbZ_psbC_psbD_psbM_petN_rps2_atpI_atpH_atpF_atpA_psbI_psbK_accD_psaI_ycf4_cemA_petA_psbJ_psbL_psbF_psbE	12
rps4_ycf3_rps14_psbZ_psbC_psbD_psbM_petN_rps2_atpI_atpH_atpF_atpA_psbI_psbK_accD_psaI_ycf4_cemA_petA_psbJ_psbL_psbF_psbE_petL	12
rps4_ycf3_rps14_psbZ_psbC_psbD_psbM_petN_rps2_atpI_atpH_atpF_atpA_psbI_psbK_accD_psaI_ycf4_cemA_petA_psbJ_psbL_psbF_psbE_petL_petG	12
rps4_ycf3_rps14_psbZ_psbC_psbD_psbM_petN_rps2_atpI_atpH_atpF_atpA_psbI_psbK_accD_psaI_ycf4_cemA_petA_psbJ_psbL_psbF_psbE_petL_petG_psaJ	12
rps4_ycf3_rps14_psbZ_psbC_psbD_psbM_petN_rps2_atpI_atpH_atpF_atpA_psbI_psbK_accD_psaI_ycf4_cemA_petA_psbJ_psbL_psbF_psbE_petL_petG_psaJ_rpl33	9
rps4_ycf3_rps14_psbZ_psbC_psbD_psbM_petN_rps2_atpI_atpH_atpF_atpA_psbI_psbK_accD_psaI_ycf4_cemA_petA_psbJ_psbL_psbF_psbE_petL_petG_psaJ_rpl33_rps18	9
rps4_ycf3_rps14_psbZ_psbC_psbD_psbM_petN_rps2_atpI_atpH_atpF_atpA_psbI_psbK_accD_psaI_ycf4_cemA_petA_psbJ_psbL_psbF_psbE_petL_petG_psaJ_rpl33_rps18_rpl20	9
rps4_ycf3_rps14_psbZ_psbC_psbD_psbM_petN_rps2_atpI_atpH_atpF_atpA_psbI_psbK_accD_psaI_ycf4_cemA_petA_psbJ_psbL_psbF_psbE_petL_petG_psaJ_rpl33_rps18_rpl20_clpP	3
rps4_ycf3_rps14_psbZ_psbC_psbD_psbM_petN_rps2_atpI_atpH_atpF_atpA_psbI_psbK_accD_psaI_ycf4_cemA_petA_psbJ_psbL_psbF_psbE_petL_petG_psaJ_rpl33_rps18_rpl20_clpP_psbB	3
rps4_ycf3_rps14_psbZ_psbC_psbD_psbM_petN_rps2_atpI_atpH_atpF_atpA_psbI_psbK_accD_psaI_ycf4_cemA_petA_psbJ_psbL_psbF_psbE_petL_petG_psaJ_rpl33_rps18_rpl20_clpP_psbB_psbT	3
rps4_ycf3_rps14_psbZ_psbC_psbD_psbM_petN_rps2_atpI_atpH_atpF_atpA_psbI_psbK_accD_psaI_ycf4_cemA_petA_psbJ_psbL_psbF_psbE_petL_petG_psaJ_rpl33_rps18_rpl20_clpP_psbB_psbT_psbN	3
rps4_ycf3_rps14_psbZ_psbC_psbD_psbM_petN_rps2_atpI_atpH_atpF_atpA_psbI_psbK_accD_psaI_ycf4_cemA_petA_psbJ_psbL_psbF_psbE_petL_petG_psaJ_rpl33_rps18_rpl20_clpP_psbB_psbT_psbN_psbH	3
rps4_ycf3_rps14_psbZ_psbC_psbD_psbM_petN_rps2_atpI_atpH_atpF_atpA_psbI_psbK_accD_psaI_ycf4_cemA_petA_psbJ_psbL_psbF_psbE_petL_petG_psaJ_rpl33_rps18_rpl20_clpP_psbB_psbT_psbN_psbH_petB	3
rps4_ycf3_rps14_psbZ_psbC_psbD_psbM_petN_rps2_atpI_atpH_atpF_atpA_psbI_psbK_accD_psaI_ycf4_cemA_petA_psbJ_psbL_psbF_psbE_petL_petG_psaJ_rpl33_rps18_rpl20_clpP_psbB_psbT_psbN_psbH_petB_petD	3
rps4_ycf3_rps14_psbZ_psbC_psbD_psbM_petN_rps2_atpI_atpH_atpF_atpA_psbI_psbK_accD_psaI_ycf4_cemA_petA_psbJ_psbL_psbF_psbE_petL_petG_psaJ_rpl33_rps18_rpl20_clpP_psbB_psbT_psbN_psbH_petB_petD_rpoA	3
rps4_ycf3_rps14_psbZ_psbC_psbD_psbM_petN_rps2_atpI_atpH_atpF_atpA_psbI_psbK_accD_psaI_ycf4_cemA_petA_psbJ_psbL_psbF_psbE_petL_petG_psaJ_rpl33_rps18_rpl20_clpP_psbB_psbT_psbN_psbH_petB_petD_rpoA_rps11	3
rps4_ycf3_rps14_psbZ_psbC_psbD_psbM_petN_rps2_atpI_atpH_atpF_atpA_psbI_psbK_accD_psaI_ycf4_cemA_petA_psbJ_psbL_psbF_psbE_petL_petG_psaJ_rpl33_rps18_rpl20_clpP_psbB_psbT_psbN_psbH_petB_petD_rpoA_rps11_rpl36	3
rps4_ycf3_rps14_psbZ_psbC_psbD_psbM_petN_rps2_atpI_atpH_atpF_atpA_psbI_psbK_accD_psaI_ycf4_cemA_petA_psbJ_psbL_psbF_psbE_petL_petG_psaJ_rpl33_rps18_rpl20_clpP_psbB_psbT_psbN_psbH_petB_petD_rpoA_rps11_rpl36_rps8	3
rps4_ycf3_rps14_psbZ_psbC_psbD_psbM_petN_rps2_atpI_atpH_atpF_atpA_psbI_psbK_accD_psaI_ycf4_cemA_petA_psbJ_psbL_psbF_psbE_petL_petG_psaJ_rpl33_rps18_rpl20_clpP_psbB_psbT_psbN_psbH_petB_petD_rpoA_rps11_rpl36_rps8_rpl14	3
rps4_ycf3_rps14_psbZ_psbC_psbD_psbM_petN_rps2_atpI_atpH_atpF_atpA_psbI_psbK_accD_psaI_ycf4_cemA_petA_psbJ_psbL_psbF_psbE_petL_petG_psaJ_rpl33_rps18_rpl20_clpP_psbB_psbT_psbN_psbH_petB_petD_rpoA_rps11_rpl36_rps8_rpl14_rpl16	3
rps4_ycf3_rps14_psbZ_psbC_psbD_psbM_petN_rps2_atpI_atpH_atpF_atpA_psbI_psbK_accD_psaI_ycf4_cemA_petA_psbJ_psbL_psbF_psbE_petL_petG_psaJ_rpl33_rps18_rpl20_clpP_psbB_psbT_psbN_psbH_petB_petD_rpoA_rps11_rpl36_rps8_rpl14_rpl16_rps3	3
rps4_ycf3_rps14_psbZ_psbC_psbD_psbM_petN_rps2_atpI_atpH_atpF_atpA_psbI_psbK_accD_psaI_ycf4_cemA_petA_psbJ_psbL_psbF_psbE_petL_petG_psaJ_rpl33_rps18_rpl20_clpP_psbB_psbT_psbN_psbH_petB_petD_rpoA_rps11_rpl36_rps8_rpl14_rpl16_rps3_rps19	3
rps4_ycf3_rps14_psbZ_psbC_psbD_psbM_petN_rps2_atpI_atpH_atpF_atpA_psbI_psbK_accD_psaI_ycf4_cemA_petA_psbJ_psbL_psbF_psbE_petL_petG_psaJ_rpl33_rps18_rpl20_clpP_psbB_psbT_psbN_psbH_petB_petD_rpoA_rps11_rpl36_rps8_rpl14_rpl16_rps3_rps19_rpl2	3
rps4_ycf3_rps14_psbZ_psbC_psbD_psbM_petN_rps2_atpI_atpH_atpF_atpA_psbI_psbK_accD_psaI_ycf4_cemA_petA_psbJ_psbL_psbF_psbE_petL_petG_psaJ_rpl33_rps18_rpl20_clpP_psbB_psbT_psbN_psbH_petB_petD_rpoA_rps11_rpl36_rps8_rpl14_rpl16_rps3_rps19_rpl2_rpl23	3
rps4_ycf3_rps14_psbZ_psbC_psbD_psbM_petN_rps2_atpI_atpH_atpF_atpA_psbI_psbK_accD_psaI_ycf4_cemA_petA_psbJ_psbL_psbF_psbE_petL_petG_psaJ_rpl33_rps18_rpl20_clpP_psbB_psbT_psbN_psbH_petB_petD_rpoA_rps11_rpl36_rps8_rpl14_rpl16_rps3_rps19_rpl2_rpl23_ndhB	2
rps4_ycf3_rps14_psbZ_psbC_psbD_psbM_petN_rps2_atpI_atpH_atpF_atpA_psbI_psbK_accD_psaI_ycf4_cemA_petA_psbJ_psbL_psbF_psbE_petL_petG_psaJ_rpl33_rps18_rpl20_clpP_psbB_psbT_psbN_psbH_petB_petD_rpoA_rps11_rpl36_rps8_rpl14_rpl16_rps3_rps19_rpl2_rpl23_ndhB_rps7	2
rps4_ycf3_rps14_psbZ_psbC_psbD_psbM_petN_rps2_atpI_atpH_atpF_atpA_psbI_psbK_accD_psaI_ycf4_cemA_petA_psbJ_psbL_psbF_psbE_petL_petG_psaJ_rpl33_rps18_rpl20_clpP_psbB_psbT_psbN_psbH_petB_petD_rpoA_rps11_rpl36_rps8_rpl14_rpl16_rps3_rps19_rpl2_rpl23_ndhB_rps7_rps12	2
rps4_ycf3_rps14_psbZ_psbC_psbD_psbM_petN_rps2_atpI_atpH_atpF_atpA_psbI_psbK_accD_psaI_ycf4_cemA_petA_psbJ_psbL_psbF_psbE_petL_petG_psaJ_rpl33_rps18_rpl20_rps12	6
rps4_ycf3_rps14_psbZ_psbC_psbD_psbM_petN_rps2_atpI_atpH_atpF_atpA_psbI_psbK_accD_psaI_ycf4_cemA_petA_psbJ_psbL_psbF_psbE_petL_petG_psaJ_rpl33_rps18_rpl20_rps12_clpP	6
rps4_ycf3_rps14_psbZ_psbC_psbD_psbM_petN_rps2_atpI_atpH_atpF_atpA_psbI_psbK_accD_psaI_ycf4_cemA_petA_psbJ_psbL_psbF_psbE_petL_petG_psaJ_rpl33_rps18_rpl20_rps12_clpP_psbB	6
rps4_ycf3_rps14_psbZ_psbC_psbD_psbM_petN_rps2_atpI_atpH_atpF_atpA_psbI_psbK_accD_psaI_ycf4_cemA_petA_psbJ_psbL_psbF_psbE_petL_petG_psaJ_rpl33_rps18_rpl20_rps12_clpP_psbB_psbT	6
rps4_ycf3_rps14_psbZ_psbC_psbD_psbM_petN_rps2_atpI_atpH_atpF_atpA_psbI_psbK_accD_psaI_ycf4_cemA_petA_psbJ_psbL_psbF_psbE_petL_petG_psaJ_rpl33_rps18_rpl20_rps12_clpP_psbB_psbT_psbN	5
rps4_ycf3_rps14_psbZ_psbC_psbD_psbM_petN_rps2_atpI_atpH_atpF_atpA_psbI_psbK_accD_psaI_ycf4_cemA_petA_psbJ_psbL_psbF_psbE_petL_petG_psaJ_rpl33_rps18_rpl20_rps12_clpP_psbB_psbT_psbN_psbH	5
rps4_ycf3_rps14_psbZ_psbC_psbD_psbM_petN_rps2_atpI_atpH_atpF_atpA_psbI_psbK_accD_psaI_ycf4_cemA_petA_psbJ_psbL_psbF_psbE_petL_petG_psaJ_rpl33_rps18_rpl20_rps12_clpP_psbB_psbT_psbN_psbH_petB	5
rps4_ycf3_rps14_psbZ_psbC_psbD_psbM_petN_rps2_atpI_atpH_atpF_atpA_psbI_psbK_accD_psaI_ycf4_cemA_petA_psbJ_psbL_psbF_psbE_petL_petG_psaJ_rpl33_rps18_rpl20_rps12_clpP_psbB_psbT_psbN_psbH_petB_petD	5
rps4_ycf3_rps14_psbZ_psbC_psbD_psbM_petN_rps2_atpI_atpH_atpF_atpA_psbI_psbK_accD_psaI_ycf4_cemA_petA_psbJ_psbL_psbF_psbE_petL_petG_psaJ_rpl33_rps18_rpl20_rps12_clpP_psbB_psbT_psbN_psbH_petB_petD_rpoA	5
rps4_ycf3_rps14_psbZ_psbC_psbD_psbM_petN_rps2_atpI_atpH_atpF_atpA_psbI_psbK_accD_psaI_ycf4_cemA_petA_psbJ_psbL_psbF_psbE_petL_petG_psaJ_rpl33_rps18_rpl20_rps12_clpP_psbB_psbT_psbN_psbH_petB_petD_rpoA_rps11	5
rps4_ycf3_rps14_psbZ_psbC_psbD_psbM_petN_rps2_atpI_atpH_atpF_atpA_psbI_psbK_accD_psaI_ycf4_cemA_petA_psbJ_psbL_psbF_psbE_petL_petG_psaJ_rpl33_rps18_rpl20_rps12_clpP_psbB_psbT_psbN_psbH_petB_petD_rpoA_rps11_rpl36	5
rps4_ycf3_rps14_psbZ_psbC_psbD_psbM_petN_rps2_atpI_atpH_atpF_atpA_psbI_psbK_accD_psaI_ycf4_cemA_petA_psbJ_psbL_psbF_psbE_petL_petG_psaJ_rpl33_rps18_rpl20_rps12_clpP_psbB_psbT_psbN_psbH_petB_petD_rpoA_rps11_rpl36_rps8	5
rps4_ycf3_rps14_psbZ_psbC_psbD_psbM_petN_rps2_atpI_atpH_atpF_atpA_psbI_psbK_accD_psaI_ycf4_cemA_petA_psbJ_psbL_psbF_psbE_petL_petG_psaJ_rpl33_rps18_rpl20_rps12_clpP_psbB_psbT_psbN_psbH_petB_petD_rpoA_rps11_rpl36_rps8_rpl14	5
rps4_ycf3_rps14_psbZ_psbC_psbD_psbM_petN_rps2_atpI_atpH_atpF_atpA_psbI_psbK_accD_psaI_ycf4_cemA_petA_psbJ_psbL_psbF_psbE_petL_petG_psaJ_rpl33_rps18_rpl20_rps12_clpP_psbB_psbT_psbN_psbH_petB_petD_rpoA_rps11_rpl36_rps8_rpl14_rpl16	5
rps4_ycf3_rps14_psbZ_psbC_psbD_psbM_petN_rps2_atpI_atpH_atpF_atpA_psbI_psbK_accD_psaI_ycf4_cemA_petA_psbJ_psbL_psbF_psbE_petL_petG_psaJ_rpl33_rps18_rpl20_rps12_clpP_psbB_psbT_psbN_psbH_petB_petD_rpoA_rps11_rpl36_rps8_rpl14_rpl16_rps3	5
rps4_ycf3_rps14_psbZ_psbC_psbD_psbM_petN_rps2_atpI_atpH_atpF_atpA_psbI_psbK_accD_psaI_ycf4_cemA_petA_psbJ_psbL_psbF_psbE_petL_petG_psaJ_rpl33_rps18_rpl20_rps12_clpP_psbB_psbT_psbN_psbH_petB_petD_rpoA_rps11_rpl36_rps8_rpl14_rpl16_rps3_rpl22	2
rps4_ycf3_rps14_psbZ_psbC_psbD_psbM_petN_rps2_atpI_atpH_atpF_atpA_psbI_psbK_accD_psaI_ycf4_cemA_petA_psbJ_psbL_psbF_psbE_petL_petG_psaJ_rpl33_rps18_rpl20_rps12_clpP_psbB_psbT_psbN_psbH_petB_petD_rpoA_rps11_rpl36_rps8_rpl14_rpl16_rps3_rpl22_rps19	2
rps4_ycf3_rps14_psbZ_psbC_psbD_psbM_petN_rps2_atpI_atpH_atpF_atpA_psbI_psbK_accD_psaI_ycf4_cemA_petA_psbJ_psbL_psbF_psbE_petL_petG_psaJ_rpl33_rps18_rpl20_rps12_clpP_psbB_psbT_psbN_psbH_petB_petD_rpoA_rps11_rpl36_rps8_rpl14_rpl16_rps3_rpl22_rps19_rpl2	2
rps4_ycf3_rps14_psbZ_psbC_psbD_psbM_petN_rps2_atpI_atpH_atpF_atpA_psbI_psbK_accD_psaI_ycf4_cemA_petA_psbJ_psbL_psbF_psbE_petL_petG_psaJ_rpl33_rps18_rpl20_rps12_clpP_psbB_psbT_psbN_psbH_petB_petD_rpoA_rps11_rpl36_rps8_rpl14_rpl16_rps3_rpl22_rps19_rpl2_rpl23	2
rps4_ycf3_rps14_psbZ_psbC_psbD_psbM_petN_rps2_atpI_atpH_atpF_atpA_psbI_psbK_accD_psaI_ycf4_cemA_petA_psbJ_psbL_psbF_psbE_petL_petG_psaJ_rpl33_rps18_rpl20_rps12_clpP_psbB_psbT_psbN_psbH_petB_petD_rpoA_rps11_rpl36_rps8_rpl14_rpl16_rps3_rpl22_rps19_rpl2_rpl23_ndhB	2
rps4_ycf3_rps14_psbZ_psbC_psbD_psbM_petN_rps2_atpI_atpH_atpF_atpA_psbI_psbK_accD_psaI_ycf4_cemA_petA_psbJ_psbL_psbF_psbE_petL_petG_psaJ_rpl33_rps18_rpl20_rps12_clpP_psbB_psbT_psbN_psbH_petB_petD_rpoA_rps11_rpl36_rps8_rpl14_rpl16_rps3_rpl22_rps19_rpl2_rpl23_ndhB_rps7	2
rps4_ycf3_rps14_psbZ_psbC_psbD_psbM_petN_rps2_atpI_atpH_atpF_atpA_psbI_psbK_accD_psaI_ycf4_cemA_petA_psbJ_psbL_psbF_psbE_petL_petG_psaJ_rpl33_rps18_rpl20_rps12_clpP_psbB_psbT_psbN_psbH_petB_petD_rpoA_rps11_rpl36_rps8_rpl14_rpl16_rps3_rps19	3
rps4_ycf3_rps14_psbZ_psbC_psbD_psbM_petN_rps2_atpI_atpH_atpF_atpA_psbI_psbK_accD_psaI_ycf4_cemA_petA_psbJ_psbL_psbF_psbE_petL_petG_psaJ_rpl33_rps18_rpl20_rps12_clpP_psbB_psbT_psbN_psbH_petB_petD_rpoA_rps11_rpl36_rps8_rpl14_rpl16_rps3_rps19_rpl2	3
rps4_ycf3_rps14_psbZ_psbC_psbD_psbM_petN_rps2_atpI_atpH_atpF_atpA_psbI_psbK_accD_psaI_ycf4_cemA_petA_psbJ_psbL_psbF_psbE_petL_petG_psaJ_rpl33_rps18_rpl20_rps12_clpP_psbB_psbT_psbN_psbH_petB_petD_rpoA_rps11_rpl36_rps8_rpl14_rpl16_rps3_rps19_rpl2_rpl23	3
rps4_ycf3_rps14_psbZ_psbC_psbD_psbM_petN_rps2_atpI_atpH_atpF_atpA_psbI_psbK_accD_psaI_ycf4_cemA_petA_psbJ_psbL_psbF_psbE_petL_petG_psaJ_rpl33_rps18_rpl20_rps12_clpP_psbB_psbT_psbN_psbH_petB_petD_rpoA_rps11_rpl36_rps8_rpl14_rpl16_rps3_rps19_rpl2_rpl23_ndhB	3
rps4_ycf3_rps14_psbZ_psbC_psbD_psbM_petN_rps2_atpI_atpH_atpF_atpA_psbI_psbK_accD_psaI_ycf4_cemA_petA_psbJ_psbL_psbF_psbE_petL_petG_psaJ_rpl33_rps18_rpl20_rps12_clpP_psbB_psbT_psbN_psbH_petB_petD_rpoA_rps11_rpl36_rps8_rpl14_rpl16_rps3_rps19_rpl2_rpl23_ndhB_rps7	3
rps4_ycf3_rps14_psbZ_psbC_psbD_psbM_petN_rps2_atpI_atpH_atpF_atpA_psbI_psbK_accD_psaI_ycf4_cemA_petA_psbJ_psbL_psbF_psbE_petL_petG_psaJ_rpl33_rps18_rpl20_rps12_clpP_psbB_psbT_psbN_psbH_petB_petD_rpoA_rps11_rpl36_rps8_rpl14_rpl16_rps3_rps19_rpl2_rpl23_ndhB_rps7_rps12	3
rps4_ycf3_rps14_psbZ_psbC_psbD_psbM_petN_rps2_atpI_atpH_atpF_atpA_psbI_psbK_accD_psaI_ycf4_cemA_petA_psbJ_psbL_psbF_psbE_petL_petG_psaJ_rpl33_rps18_rpl20_rps12_clpP_psbB_psbT_psbN_psbH_petB_petD_rpoA_rps11_rpl36_rps8_rpl14_rpl16_rps3_rps19_rpl2_rpl23_ndhB_rps7_rps12_rpl32	2
rps4_ycf3_rps14_psbZ_psbC_psbD_psbM_petN_rps2_atpI_atpH_atpF_atpA_psbI_psbK_accD_psaI_ycf4_cemA_petA_psbJ_psbL_psbF_psbE_petL_petG_psaJ_rpl33_rps18_rpl20_rps12_clpP_psbB_psbT_psbN_psbH_petB_petD_rpoA_rps11_rpl36_rps8_rpl14_rpl16_rps3_rps19_rpl2_rpl23_ndhB_rps7_rps12_rpl32_ccsA	2
rps4_ycf3_rps14_psbZ_psbC_psbD_psbM_petN_rps2_atpI_atpH_atpF_atpA_psbI_psbK_accD_psaI_ycf4_cemA_petA_psbJ_psbL_psbF_psbE_petL_petG_psaJ_rpl33_rps18_rpl20_rps12_clpP_psbB_psbT_psbN_psbH_petB_petD_rpoA_rps11_rpl36_rps8_rpl14_rpl16_rps3_rps19_rpl2_rpl23_ndhB_rps7_rps12_rpl32_ccsA_ndhD	2
rps4_ycf3_rps14_psbZ_psbC_psbD_psbM_petN_rps2_atpI_atpH_atpF_atpA_psbI_psbK_accD_psaI_ycf4_cemA_petA_psbJ_psbL_psbF_psbE_petL_petG_psaJ_rpl33_rps18_rpl20_rps12_clpP_psbB_psbT_psbN_psbH_petB_petD_rpoA_rps11_rpl36_rps8_rpl14_rpl16_rps3_rps19_rpl2_rpl23_ndhB_rps7_rps12_rpl32_ccsA_ndhD_psaC	2
rps4_ycf3_rps14_psbZ_psbC_psbD_psbM_petN_rps2_atpI_atpH_atpF_atpA_psbI_psbK_accD_psaI_ycf4_cemA_petA_psbJ_psbL_psbF_psbE_petL_petG_psaJ_rpl33_rps18_rpl20_rps12_clpP_psbB_psbT_psbN_psbH_petB_petD_rpoA_rps11_rpl36_rps8_rpl14_rpl16_rps3_rps19_rpl2_rpl23_ndhB_rps7_rps12_rpl32_ccsA_ndhD_psaC_ndhE	2
rps4_ycf3_rps14_psbZ_psbC_psbD_psbM_petN_rps2_atpI_atpH_atpF_atpA_psbI_psbK_accD_psaI_ycf4_cemA_petA_psbJ_psbL_psbF_psbE_petL_petG_psaJ_rpl33_rps18_rpl20_rps12_clpP_psbB_psbT_psbN_psbH_petB_petD_rpoA_rps11_rpl36_rps8_rpl14_rpl16_rps3_rps19_rpl2_rpl23_ndhB_rps7_rps12_rpl32_ccsA_ndhD_psaC_ndhE_ndhG	2
rps4_ycf3_rps14_psbZ_psbC_psbD_psbM_petN_rps2_atpI_atpH_atpF_atpA_psbI_psbK_accD_psaI_ycf4_cemA_petA_psbJ_psbL_psbF_psbE_petL_petG_psaJ_rpl33_rps18_rpl20_rps12_clpP_psbB_psbT_psbN_psbH_petB_petD_rpoA_rps11_rpl36_rps8_rpl14_rpl16_rps3_rps19_rpl2_rpl23_ndhB_rps7_rps12_rpl32_ccsA_ndhD_psaC_ndhE_ndhG_ndhI	2
rps4_ycf3_rps14_psbZ_psbC_psbD_psbM_petN_rps2_atpI_atpH_atpF_atpA_psbI_psbK_accD_psaI_ycf4_cemA_petA_psbJ_psbL_psbF_psbE_petL_petG_psaJ_rpl33_rps18_rpl20_rps12_clpP_psbB_psbT_psbN_psbH_petB_petD_rpoA_rps11_rpl36_rps8_rpl14_rpl16_rps3_rps19_rpl2_rpl23_ndhB_rps7_rps12_rpl32_ccsA_ndhD_psaC_ndhE_ndhG_ndhI_ndhA	2
rps4_ycf3_rps14_psbZ_psbC_psbD_psbM_petN_rps2_atpI_atpH_atpF_atpA_psbI_psbK_accD_psaI_ycf4_cemA_petA_psbJ_psbL_psbF_psbE_petL_petG_psaJ_rpl33_rps18_rpl20_rps12_clpP_psbB_psbT_psbN_psbH_petB_petD_rpoA_rps11_rpl36_rps8_rpl14_rpl16_rps3_rps19_rpl2_rpl23_ndhB_rps7_rps12_rpl32_ccsA_ndhD_psaC_ndhE_ndhG_ndhI_ndhA_ndhH	2
rps4_ycf3_rps14_psbZ_psbC_psbD_psbM_petN_rps2_atpI_atpH_atpF_atpA_psbI_psbK_accD_psaI_ycf4_cemA_petA_psbJ_psbL_psbF_psbE_petL_petG_psaJ_rpl33_rps18_rpl20_rps12_clpP_psbB_psbT_psbN_psbH_petB_petD_rpoA_rps11_rpl36_rps8_rpl14_rpl16_rps3_rps19_rpl2_rpl23_ndhB_rps7_rps12_rpl32_ccsA_ndhD_psaC_ndhE_ndhG_ndhI_ndhA_ndhH_rps15	2
rps4_ycf3_rps14_psbZ_psbC_psbD_psbM_petN_rps2_atpI_atpH_atpF_atpA_psbI_psbK_accD_psaI_ycf4_cemA_petA_psbJ_psbL_psbF_psbE_petL_petG_psaJ_rpl33_rps18_rpl20_rps12_clpP_psbB_psbT_psbN_psbH_petB_petD_rpoA_rps11_rpl36_rps8_rpl14_rpl16_rps3_rps19_rpl2_rpl23_ndhB_rps7_rps12_rpl32_ccsA_ndhD_psaC_ndhE_ndhG_ndhI_ndhA_ndhH_rps15_ycf1	2
rps4_ycf3_rps14_psbZ_psbC_psbD_psbM_petN_rps2_atpI_atpH_atpF_atpA_psbI_psbK_accD_psaI_ycf4_cemA_petA_psbJ_psbL_psbF_psbE_petL_petG_psaJ_rpl33_rps18_rpl20_rps12_clpP_psbB_psbT_psbN_psbH_petB_petD_rpoA_rps11_rpl36_rps8_rpl14_rpl16_rps3_rps19_rpl2_rpl23_ndhB_rps7_rps12_rpl32_ccsA_ndhD_psaC_ndhE_ndhG_ndhI_ndhA_ndhH_rps15_ycf1_rps7	2
rps4_ycf3_rps14_psbZ_psbC_psbD_psbM_petN_rps2_atpI_atpH_atpF_atpA_psbI_psbK_accD_psaI_ycf4_cemA_petA_psbJ_psbL_psbF_psbE_petL_petG_psaJ_rpl33_rps18_rpl20_rps12_clpP_psbB_psbT_psbN_psbH_petB_petD_rpoA_rps11_rpl36_rps8_rpl14_rpl16_rps3_rps19_rpl2_rpl23_ndhB_rps7_rps12_rpl32_ccsA_ndhD_psaC_ndhE_ndhG_ndhI_ndhA_ndhH_rps15_ycf1_rps7_ndhB	2
rps4_ycf3_rps14_psbZ_psbC_psbD_psbM_petN_rps2_atpI_atpH_atpF_atpA_psbI_psbK_accD_psaI_ycf4_cemA_petA_psbJ_psbL_psbF_psbE_petL_petG_psaJ_rpl33_rps18_rpl20_rps12_clpP_psbB_psbT_psbN_psbH_petB_petD_rpoA_rps11_rpl36_rps8_rpl14_rpl16_rps3_rps19_rpl2_rpl23_ndhB_rps7_rps12_rpl32_ccsA_ndhD_psaC_ndhE_ndhG_ndhI_ndhA_ndhH_rps15_ycf1_rps7_ndhB_rpl23	2
rps4_ycf3_rps14_psbZ_psbC_psbD_psbM_petN_rps2_atpI_atpH_atpF_atpA_psbI_psbK_accD_psaI_ycf4_cemA_petA_psbJ_psbL_psbF_psbE_petL_petG_psaJ_rps18	3
rps4_ycf3_rps14_psbZ_psbC_psbD_psbM_petN_rps2_atpI_atpH_atpF_atpA_psbI_psbK_accD_psaI_ycf4_cemA_petA_psbJ_psbL_psbF_psbE_petL_petG_psaJ_rps18_rpl20	3
rps4_ycf3_rps14_psbZ_psbC_psbD_psbM_petN_rps2_atpI_atpH_atpF_atpA_psbI_psbK_accD_psaI_ycf4_cemA_petA_psbJ_psbL_psbF_psbE_petL_petG_psaJ_rps18_rpl20_rps12	3
rps4_ycf3_rps14_psbZ_psbC_psbD_psbM_petN_rps2_atpI_atpH_atpF_atpA_psbI_psbK_accD_psaI_ycf4_cemA_petA_psbJ_psbL_psbF_psbE_petL_petG_psaJ_rps18_rpl20_rps12_clpP	3
rps4_ycf3_rps14_psbZ_psbC_psbD_psbM_petN_rps2_atpI_atpH_atpF_atpA_psbI_psbK_accD_psaI_ycf4_cemA_petA_psbJ_psbL_psbF_psbE_petL_petG_psaJ_rps18_rpl20_rps12_clpP_psbB	3
rps4_ycf3_rps14_psbZ_psbC_psbD_psbM_petN_rps2_atpI_atpH_atpF_atpA_psbI_psbK_accD_psaI_ycf4_cemA_petA_psbJ_psbL_psbF_psbE_petL_petG_psaJ_rps18_rpl20_rps12_clpP_psbB_psbT	3
rps4_ycf3_rps14_psbZ_psbC_psbD_psbM_petN_rps2_atpI_atpH_atpF_atpA_psbI_psbK_accD_psaI_ycf4_cemA_petA_psbJ_psbL_psbF_psbE_petL_petG_psaJ_rps18_rpl20_rps12_clpP_psbB_psbT_psbN	3
rps4_ycf3_rps14_psbZ_psbC_psbD_psbM_petN_rps2_atpI_atpH_atpF_atpA_psbI_psbK_accD_psaI_ycf4_cemA_petA_psbJ_psbL_psbF_psbE_petL_petG_psaJ_rps18_rpl20_rps12_clpP_psbB_psbT_psbN_psbH	3
rps4_ycf3_rps14_psbZ_psbC_psbD_psbM_petN_rps2_atpI_atpH_atpF_atpA_psbI_psbK_accD_psaI_ycf4_cemA_petA_psbJ_psbL_psbF_psbE_petL_petG_psaJ_rps18_rpl20_rps12_clpP_psbB_psbT_psbN_psbH_petB	3
rps4_ycf3_rps14_psbZ_psbC_psbD_psbM_petN_rps2_atpI_atpH_atpF_atpA_psbI_psbK_accD_psaI_ycf4_cemA_petA_psbJ_psbL_psbF_psbE_petL_petG_psaJ_rps18_rpl20_rps12_clpP_psbB_psbT_psbN_psbH_petB_petD	3
rps4_ycf3_rps14_psbZ_psbC_psbD_psbM_petN_rps2_atpI_atpH_atpF_atpA_psbI_psbK_accD_psaI_ycf4_cemA_petA_psbJ_psbL_psbF_psbE_petL_petG_psaJ_rps18_rpl20_rps12_clpP_psbB_psbT_psbN_psbH_petB_petD_rpoA	3
rps4_ycf3_rps14_psbZ_psbC_psbD_psbM_petN_rps2_atpI_atpH_atpF_atpA_psbI_psbK_accD_psaI_ycf4_cemA_petA_psbJ_psbL_psbF_psbE_petL_petG_psaJ_rps18_rpl20_rps12_clpP_psbB_psbT_psbN_psbH_petB_petD_rpoA_rps11	3
rps4_ycf3_rps14_psbZ_psbC_psbD_psbM_petN_rps2_atpI_atpH_atpF_atpA_psbI_psbK_accD_psaI_ycf4_cemA_petA_psbJ_psbL_psbF_psbE_petL_petG_psaJ_rps18_rpl20_rps12_clpP_psbB_psbT_psbN_psbH_petB_petD_rpoA_rps11_rpl36	3
rps4_ycf3_rps14_psbZ_psbC_psbD_psbM_petN_rps2_atpI_atpH_atpF_atpA_psbI_psbK_accD_psaI_ycf4_cemA_petA_psbJ_psbL_psbF_psbE_petL_petG_psaJ_rps18_rpl20_rps12_clpP_psbB_psbT_psbN_psbH_petB_petD_rpoA_rps11_rpl36_rps8	3
rps4_ycf3_rps14_psbZ_psbC_psbD_psbM_petN_rps2_atpI_atpH_atpF_atpA_psbI_psbK_accD_psaI_ycf4_cemA_petA_psbJ_psbL_psbF_psbE_petL_petG_psaJ_rps18_rpl20_rps12_clpP_psbB_psbT_psbN_psbH_petB_petD_rpoA_rps11_rpl36_rps8_rps19	3
rps4_ycf3_rps14_psbZ_psbC_psbD_psbM_petN_rps2_atpI_atpH_atpF_atpA_psbI_psbK_accD_psaI_ycf4_cemA_petA_psbJ_psbL_psbF_psbE_petL_petG_psaJ_rps18_rpl20_rps12_clpP_psbB_psbT_psbN_psbH_petB_petD_rpoA_rps11_rpl36_rps8_rps19_rpl2	3
rps4_ycf3_rps14_psbZ_psbC_psbD_psbM_petN_rps2_atpI_atpH_atpF_atpA_psbI_psbK_accD_psaI_ycf4_cemA_petA_psbJ_psbL_psbF_psbE_petL_petG_psaJ_rps18_rpl20_rps12_clpP_psbB_psbT_psbN_psbH_petB_petD_rpoA_rps11_rpl36_rps8_rps19_rpl2_rpl23	3
rps4_ycf3_rps14_psbZ_psbC_psbD_psbM_petN_rps2_atpI_atpH_atpF_atpA_psbI_psbK_accD_psaI_ycf4_cemA_petA_psbJ_psbL_psbF_psbE_petL_petG_psaJ_rps18_rpl20_rps12_clpP_psbB_psbT_psbN_psbH_petB_petD_rpoA_rps11_rpl36_rps8_rps19_rpl2_rpl23_ndhB	3
rps4_ycf3_rps14_psbZ_psbC_psbD_psbM_petN_rps2_atpI_atpH_atpF_atpA_psbI_psbK_accD_psaI_ycf4_cemA_petA_psbJ_psbL_psbF_psbE_petL_petG_psaJ_rps18_rpl20_rps12_clpP_psbB_psbT_psbN_psbH_petB_petD_rpoA_rps11_rpl36_rps8_rps19_rpl2_rpl23_ndhB_rps7	3
rps4_ycf3_rps14_psbZ_psbC_psbD_psbM_petN_rps2_atpI_atpH_atpF_atpA_psbI_psbK_accD_psaI_ycf4_cemA_petA_psbJ_psbL_psbF_psbE_petL_petG_psaJ_rps18_rpl20_rps12_clpP_psbB_psbT_psbN_psbH_petB_petD_rpoA_rps11_rpl36_rps8_rps19_rpl2_rpl23_ndhB_rps7_rps12	3
rps4_ycf3_rps14_psbZ_psbC_psbD_psbM_petN_rps2_atpI_atpH_atpF_atpA_psbI_psbK_accD_psaI_ycf4_cemA_petA_psbJ_psbL_psbF_psbE_petL_petG_psaJ_rps18_rpl20_rps12_clpP_psbB_psbT_psbN_psbH_petB_petD_rpoA_rps11_rpl36_rps8_rps19_rpl2_rpl23_ndhB_rps7_rps12_rpl32	2
rps4_ycf3_rps14_psbZ_psbC_psbD_psbM_petN_rps2_atpI_atpH_atpF_atpA_psbI_psbK_accD_psaI_ycf4_cemA_petA_psbJ_psbL_psbF_psbE_petL_petG_psaJ_rps18_rpl20_rps12_clpP_psbB_psbT_psbN_psbH_petB_petD_rpoA_rps11_rpl36_rps8_rps19_rpl2_rpl23_ndhB_rps7_rps12_rpl32_ccsA	2
rps4_ycf3_rps14_psbZ_psbC_psbD_psbM_petN_rps2_atpI_atpH_atpF_atpA_psbI_psbK_matK	5
rps4_ycf3_rps14_psbZ_psbC_psbD_psbM_petN_rps2_atpI_atpH_atpF_atpA_psbI_psbK_matK_psbA	5
rps4_ycf3_rps14_psbZ_psbC_psbD_psbM_petN_rps2_atpI_atpH_atpF_atpA_psbI_psbK_matK_psbA_ndhJ	2
rps4_ycf3_rps14_psbZ_psbC_psbD_psbM_petN_rps2_atpI_atpH_atpF_atpA_psbI_psbK_matK_psbA_ndhJ_ndhK	2
rps4_ycf3_rps14_psbZ_psbC_psbD_psbM_petN_rps2_atpI_atpH_atpF_atpA_psbI_psbK_matK_psbA_ndhJ_ndhK_ndhC	2
rps4_ycf3_rps14_psbZ_psbC_psbD_psbM_petN_rps2_atpI_atpH_atpF_atpA_psbI_psbK_matK_psbA_ndhJ_ndhK_ndhC_atpB	2
rps4_ycf3_rps14_psbZ_psbC_psbD_psbM_petN_rps2_atpI_atpH_atpF_atpA_psbI_psbK_matK_psbA_ndhJ_ndhK_ndhC_atpB_atpE	2
rps4_ycf3_rps14_psbZ_psbC_psbD_psbM_petN_rps2_atpI_atpH_atpF_atpA_psbI_psbK_ndhD	6
rps4_ycf3_rps14_psbZ_psbC_psbD_psbM_petN_rps2_atpI_atpH_atpF_atpA_psbI_psbK_ndhD_psaC	6
rps4_ycf3_rps14_psbZ_psbC_psbD_psbM_petN_rps2_atpI_atpH_atpF_atpA_psbI_psbK_ndhD_psaC_ndhE	6
rps4_ycf3_rps14_psbZ_psbC_psbD_psbM_petN_rps2_atpI_atpH_atpF_atpA_psbI_psbK_ndhD_psaC_ndhE_ndhG	6
rps4_ycf3_rps14_psbZ_psbC_psbD_psbM_petN_rps2_atpI_atpH_atpF_atpA_psbI_psbK_ndhD_psaC_ndhE_ndhG_ndhI	6
rps4_ycf3_rps14_psbZ_psbC_psbD_psbM_petN_rps2_atpI_atpH_atpF_atpA_psbI_psbK_ndhD_psaC_ndhE_ndhG_ndhI_ndhA	6
rps4_ycf3_rps14_psbZ_psbC_psbD_psbM_petN_rps2_atpI_atpH_atpF_atpA_psbI_psbK_ndhD_psaC_ndhE_ndhG_ndhI_ndhA_ndhH	6
rps4_ycf3_rps14_psbZ_psbC_psbD_psbM_petN_rps2_atpI_atpH_atpF_atpA_psbI_psbK_ndhD_psaC_ndhE_ndhG_ndhI_ndhA_ndhH_rps15	6
rps4_ycf3_rps14_psbZ_psbC_psbD_psbM_petN_rps2_atpI_atpH_atpF_atpA_psbI_psbK_ndhD_psaC_ndhE_ndhG_ndhI_ndhA_ndhH_rps15_rpl32	6
rps4_ycf3_rps14_psbZ_psbC_psbD_psbM_petN_rps2_atpI_atpH_atpF_atpA_psbI_psbK_ndhD_psaC_ndhE_ndhG_ndhI_ndhA_ndhH_rps15_rpl32_rps7	6
rps4_ycf3_rps14_psbZ_psbC_psbD_psbM_petN_rps2_atpI_atpH_atpF_atpA_psbI_psbK_ndhD_psaC_ndhE_ndhG_ndhI_ndhA_ndhH_rps15_rpl32_rps7_ndhB	6
rps4_ycf3_rps14_psbZ_psbC_psbD_psbM_petN_rps2_atpI_atpH_atpF_atpA_psbI_psbK_ndhD_psaC_ndhE_ndhG_ndhI_ndhA_ndhH_rps15_rpl32_rps7_ndhB_rpl23	4
rps4_ycf3_rps14_psbZ_psbC_psbD_psbM_petN_rps2_atpI_atpH_atpF_atpA_psbI_psbK_ndhD_psaC_ndhE_ndhG_ndhI_ndhA_ndhH_rps15_rpl32_rps7_ndhB_rpl23_rpl2	4
rps4_ycf3_rps14_psbZ_psbC_psbD_psbM_petN_rps2_atpI_atpH_atpF_atpA_psbI_psbK_ndhD_psaC_ndhE_ndhG_ndhI_ndhA_ndhH_rps15_rpl32_rps7_ndhB_rpl23_rpl2_rps19	4
rps4_ycf3_rps14_psbZ_psbC_psbD_psbM_petN_rps2_atpI_atpH_atpF_atpA_psbI_psbK_ndhD_psaC_ndhE_ndhG_ndhI_ndhA_ndhH_rps15_rpl32_rps7_ndhB_rpl23_rpl2_rps19_rpl22	4
rps4_ycf3_rps14_psbZ_psbC_psbD_psbM_petN_rps2_atpI_atpH_atpF_atpA_psbI_psbK_ndhD_psaC_ndhE_ndhG_ndhI_ndhA_ndhH_rps15_rpl32_rps7_ndhB_rpl23_rpl2_rps19_rpl22_rps3	4
rps4_ycf3_rps14_psbZ_psbC_psbD_psbM_petN_rps2_atpI_atpH_atpF_atpA_psbI_psbK_ndhD_psaC_ndhE_ndhG_ndhI_ndhA_ndhH_rps15_rpl32_rps7_ndhB_rpl23_rpl2_rps19_rpl22_rps3_rpl16	4
rps4_ycf3_rps14_psbZ_psbC_psbD_psbM_petN_rps2_atpI_atpH_atpF_atpA_psbI_psbK_ndhD_psaC_ndhE_ndhG_ndhI_ndhA_ndhH_rps15_rpl32_rps7_ndhB_rpl23_rpl2_rps19_rpl22_rps3_rpl16_rpl14	4
rps4_ycf3_rps14_psbZ_psbC_psbD_psbM_petN_rps2_atpI_atpH_atpF_atpA_psbI_psbK_ndhD_psaC_ndhE_ndhG_ndhI_ndhA_ndhH_rps15_rpl32_rps7_ndhB_rpl23_rpl2_rps19_rpl22_rps3_rpl16_rpl14_rps8	4
rps4_ycf3_rps14_psbZ_psbC_psbD_psbM_petN_rps2_atpI_atpH_atpF_atpA_psbI_psbK_ndhD_psaC_ndhE_ndhG_ndhI_ndhA_ndhH_rps15_rpl32_rps7_ndhB_rpl23_rpl2_rps19_rpl22_rps3_rpl16_rpl14_rps8_infA	4
rps4_ycf3_rps14_psbZ_psbC_psbD_psbM_petN_rps2_atpI_atpH_atpF_atpA_psbI_psbK_ndhD_psaC_ndhE_ndhG_ndhI_ndhA_ndhH_rps15_rpl32_rps7_ndhB_rpl23_rpl2_rps19_rpl22_rps3_rpl16_rpl14_rps8_infA_rpl36	4
rps4_ycf3_rps14_psbZ_psbC_psbD_psbM_petN_rps2_atpI_atpH_atpF_atpA_psbI_psbK_ndhD_psaC_ndhE_ndhG_ndhI_ndhA_ndhH_rps15_rpl32_rps7_ndhB_rpl23_rpl2_rps19_rpl22_rps3_rpl16_rpl14_rps8_infA_rpl36_rps11	4
rps4_ycf3_rps14_psbZ_psbC_psbD_psbM_petN_rps2_atpI_atpH_atpF_atpA_psbI_psbK_ndhD_psaC_ndhE_ndhG_ndhI_ndhA_ndhH_rps15_rpl32_rps7_ndhB_rpl23_rpl2_rps19_rpl22_rps3_rpl16_rpl14_rps8_infA_rpl36_rps11_rpoA	4
rps4_ycf3_rps14_psbZ_psbC_psbD_psbM_petN_rps2_atpI_atpH_atpF_atpA_psbI_psbK_ndhD_psaC_ndhE_ndhG_ndhI_ndhA_ndhH_rps15_rpl32_rps7_ndhB_rpl23_rpl2_rps19_rpl22_rps3_rpl16_rpl14_rps8_infA_rpl36_rps11_rpoA_petD	4
rps4_ycf3_rps14_psbZ_psbC_psbD_psbM_petN_rps2_atpI_atpH_atpF_atpA_psbI_psbK_ndhD_psaC_ndhE_ndhG_ndhI_ndhA_ndhH_rps15_rpl32_rps7_ndhB_rpl23_rpl2_rps19_rpl22_rps3_rpl16_rpl14_rps8_infA_rpl36_rps11_rpoA_petD_petB	4
rps4_ycf3_rps14_psbZ_psbC_psbD_psbM_petN_rps2_atpI_atpH_atpF_atpA_psbI_psbK_ndhD_psaC_ndhE_ndhG_ndhI_ndhA_ndhH_rps15_rpl32_rps7_ndhB_rpl23_rpl2_rps19_rpl22_rps3_rpl16_rpl14_rps8_infA_rpl36_rps11_rpoA_petD_petB_psbH	4
rps4_ycf3_rps14_psbZ_psbC_psbD_psbM_petN_rps2_atpI_atpH_atpF_atpA_psbI_psbK_ndhD_psaC_ndhE_ndhG_ndhI_ndhA_ndhH_rps15_rpl32_rps7_ndhB_rpl23_rpl2_rps19_rpl22_rps3_rpl16_rpl14_rps8_infA_rpl36_rps11_rpoA_petD_petB_psbH_psbN	4
rps4_ycf3_rps14_psbZ_psbC_psbD_psbM_petN_rps2_atpI_atpH_atpF_atpA_psbI_psbK_ndhD_psaC_ndhE_ndhG_ndhI_ndhA_ndhH_rps15_rpl32_rps7_ndhB_rpl23_rpl2_rps19_rpl22_rps3_rpl16_rpl14_rps8_infA_rpl36_rps11_rpoA_petD_petB_psbH_psbN_psbT	4
rps4_ycf3_rps14_psbZ_psbC_psbD_psbM_petN_rps2_atpI_atpH_atpF_atpA_psbI_psbK_ndhD_psaC_ndhE_ndhG_ndhI_ndhA_ndhH_rps15_rpl32_rps7_ndhB_rpl23_rpl2_rps19_rpl22_rps3_rpl16_rpl14_rps8_infA_rpl36_rps11_rpoA_petD_petB_psbH_psbN_psbT_psbB	4
rps4_ycf3_rps14_psbZ_psbC_psbD_psbM_petN_rps2_atpI_atpH_atpF_atpA_psbI_psbK_ndhD_psaC_ndhE_ndhG_ndhI_ndhA_ndhH_rps15_rpl32_rps7_ndhB_rpl23_rpl2_rps19_rpl22_rps3_rpl16_rpl14_rps8_infA_rpl36_rps11_rpoA_petD_petB_psbH_psbN_psbT_psbB_psaI	4
rps4_ycf3_rps14_psbZ_psbC_psbD_psbM_petN_rps2_atpI_atpH_atpF_atpA_psbI_psbK_ndhD_psaC_ndhE_ndhG_ndhI_ndhA_ndhH_rps15_rpl32_rps7_ndhB_rpl23_rpl2_rps19_rpl22_rps3_rpl16_rpl14_rps8_infA_rpl36_rps11_rpoA_petD_petB_psbH_psbN_psbT_psbB_psaI_ycf4	4
rps4_ycf3_rps14_psbZ_psbC_psbD_psbM_petN_rps2_atpI_atpH_atpF_atpA_psbI_psbK_ndhD_psaC_ndhE_ndhG_ndhI_ndhA_ndhH_rps15_rpl32_rps7_ndhB_rpl23_rpl2_rps19_rpl22_rps3_rpl16_rpl14_rps8_infA_rpl36_rps11_rpoA_petD_petB_psbH_psbN_psbT_psbB_psaI_ycf4_cemA	4
rps4_ycf3_rps14_psbZ_psbC_psbD_psbM_petN_rps2_atpI_atpH_atpF_atpA_psbI_psbK_ndhD_psaC_ndhE_ndhG_ndhI_ndhA_ndhH_rps15_rpl32_rps7_ndhB_rpl23_rpl2_rps19_rpl22_rps3_rpl16_rpl14_rps8_infA_rpl36_rps11_rpoA_petD_petB_psbH_psbN_psbT_psbB_psaI_ycf4_cemA_petA	4
rps4_ycf3_rps14_psbZ_psbC_psbD_psbM_petN_rps2_atpI_atpH_atpF_atpA_psbI_psbK_ndhD_psaC_ndhE_ndhG_ndhI_ndhA_ndhH_rps15_rpl32_rps7_ndhB_rpl23_rpl2_rps19_rpl22_rps3_rpl16_rpl14_rps8_infA_rpl36_rps11_rpoA_petD_petB_psbH_psbN_psbT_psbB_psaI_ycf4_cemA_petA_psbJ	3
rps4_ycf3_rps14_psbZ_psbC_psbD_psbM_petN_rps2_atpI_atpH_atpF_atpA_psbI_psbK_ndhD_psaC_ndhE_ndhG_ndhI_ndhA_ndhH_rps15_rpl32_rps7_ndhB_rpl23_rpl2_rps19_rpl22_rps3_rpl16_rpl14_rps8_infA_rpl36_rps11_rpoA_petD_petB_psbH_psbN_psbT_psbB_psaI_ycf4_cemA_petA_psbJ_psbL	3
rps4_ycf3_rps14_psbZ_psbC_psbD_psbM_petN_rps2_atpI_atpH_atpF_atpA_psbI_psbK_ndhD_psaC_ndhE_ndhG_ndhI_ndhA_ndhH_rps15_rpl32_rps7_ndhB_rpl23_rpl2_rps19_rpl22_rps3_rpl16_rpl14_rps8_infA_rpl36_rps11_rpoA_petD_petB_psbH_psbN_psbT_psbB_psaI_ycf4_cemA_petA_psbJ_psbL_psbF	3
rps4_ycf3_rps14_psbZ_psbC_psbD_psbM_petN_rps2_atpI_atpH_atpF_atpA_psbI_psbK_ndhD_psaC_ndhE_ndhG_ndhI_ndhA_ndhH_rps15_rpl32_rps7_ndhB_rpl23_rpl2_rps19_rpl22_rps3_rpl16_rpl14_rps8_infA_rpl36_rps11_rpoA_petD_petB_psbH_psbN_psbT_psbB_psaI_ycf4_cemA_petA_psbJ_psbL_psbF_psbE	3
rps4_ycf3_rps14_psbZ_psbC_psbD_psbM_petN_rps2_atpI_atpH_atpF_atpA_psbI_psbK_ndhD_psaC_ndhE_ndhG_ndhI_ndhA_ndhH_rps15_rpl32_rps7_ndhB_rpl23_rpl2_rps19_rpl22_rps3_rpl16_rpl14_rps8_infA_rpl36_rps11_rpoA_petD_petB_psbH_psbN_psbT_psbB_psaI_ycf4_cemA_petA_psbJ_psbL_psbF_psbE_petL	3
rps4_ycf3_rps14_psbZ_psbC_psbD_psbM_petN_rps2_atpI_atpH_atpF_atpA_psbI_psbK_ndhD_psaC_ndhE_ndhG_ndhI_ndhA_ndhH_rps15_rpl32_rps7_ndhB_rpl23_rpl2_rps19_rpl22_rps3_rpl16_rpl14_rps8_infA_rpl36_rps11_rpoA_petD_petB_psbH_psbN_psbT_psbB_psaI_ycf4_cemA_petA_psbJ_psbL_psbF_psbE_petL_petG	3
rps4_ycf3_rps14_psbZ_psbC_psbD_psbM_petN_rps2_atpI_atpH_atpF_atpA_psbI_psbK_ndhD_psaC_ndhE_ndhG_ndhI_ndhA_ndhH_rps15_rpl32_rps7_ndhB_rpl23_rpl2_rps19_rpl22_rps3_rpl16_rpl14_rps8_infA_rpl36_rps11_rpoA_petD_petB_psbH_psbN_psbT_psbB_psaI_ycf4_cemA_petA_psbJ_psbL_psbF_psbE_petL_petG_psaJ	3
rps4_ycf3_rps14_psbZ_psbC_psbD_psbM_petN_rps2_atpI_atpH_atpF_atpA_psbI_psbK_ndhD_psaC_ndhE_ndhG_ndhI_ndhA_ndhH_rps15_rpl32_rps7_ndhB_rpl23_rpl2_rps19_rpl22_rps3_rpl16_rpl14_rps8_infA_rpl36_rps11_rpoA_petD_petB_psbH_psbN_psbT_psbB_psaI_ycf4_cemA_petA_psbJ_psbL_psbF_psbE_petL_petG_psaJ_rpl33	3
rps4_ycf3_rps14_psbZ_psbC_psbD_psbM_petN_rps2_atpI_atpH_atpF_atpA_psbI_psbK_ndhD_psaC_ndhE_ndhG_ndhI_ndhA_ndhH_rps15_rpl32_rps7_ndhB_rpl23_rpl2_rps19_rpl22_rps3_rpl16_rpl14_rps8_infA_rpl36_rps11_rpoA_petD_petB_psbH_psbN_psbT_psbB_psaI_ycf4_cemA_petA_psbJ_psbL_psbF_psbE_petL_petG_psaJ_rpl33_rps18	3
rps4_ycf3_rps14_psbZ_psbC_psbD_psbM_petN_rps2_atpI_atpH_atpF_atpA_psbI_psbK_ndhD_psaC_ndhE_ndhG_ndhI_ndhA_ndhH_rps15_rpl32_rps7_ndhB_rpl23_rpl2_rps19_rpl22_rps3_rpl16_rpl14_rps8_infA_rpl36_rps11_rpoA_petD_petB_psbH_psbN_psbT_psbB_psaI_ycf4_cemA_petA_psbJ_psbL_psbF_psbE_petL_petG_psaJ_rpl33_rps18_rpl20	3
rps4_ycf3_rps14_psbZ_psbC_psbD_psbM_petN_rps2_atpI_atpH_atpF_atpA_psbI_psbK_ndhD_psaC_ndhE_ndhG_ndhI_ndhA_ndhH_rps15_rpl32_rps7_ndhB_rpl23_rpl2_rps19_rpl22_rps3_rpl16_rpl14_rps8_infA_rpl36_rps11_rpoA_petD_petB_psbH_psbN_psbT_psbB_psaI_ycf4_cemA_petA_psbJ_psbL_psbF_psbE_petL_petG_psaJ_rpl33_rps18_rpl20_rps12	3
rps4_ycf3_rps14_psbZ_psbC_psbD_psbM_petN_rps2_atpI_atpH_atpF_atpA_psbI_psbK_ndhD_psaC_ndhE_ndhG_ndhI_ndhA_ndhH_rps15_rpl32_rps7_ndhB_ycf1	2
rps4_ycf3_rps14_psbZ_psbC_psbD_psbM_petN_rps2_atpI_atpH_atpF_atpA_psbI_psbK_ndhD_psaC_ndhE_ndhG_ndhI_ndhA_ndhH_rps15_rpl32_rps7_ndhB_ycf1_ccsA	2
rps4_ycf3_rps14_psbZ_psbC_psbD_psbM_petN_rps2_atpI_atpH_atpF_atpA_psbI_psbK_ndhJ	2
rps4_ycf3_rps14_psbZ_psbC_psbD_psbM_petN_rps2_atpI_atpH_atpF_atpA_psbI_psbK_ndhJ_ndhK	2
rps4_ycf3_rps14_psbZ_psbC_psbD_psbM_petN_rps2_atpI_atpH_atpF_atpA_psbI_psbK_ndhJ_ndhK_ndhC	2
rps4_ycf3_rps14_psbZ_psbC_psbD_psbM_petN_rps2_atpI_atpH_atpF_atpA_psbI_psbK_psaI	10
rps4_ycf3_rps14_psbZ_psbC_psbD_psbM_petN_rps2_atpI_atpH_atpF_atpA_psbI_psbK_psaI_cemA	5
rps4_ycf3_rps14_psbZ_psbC_psbD_psbM_petN_rps2_atpI_atpH_atpF_atpA_psbI_psbK_psaI_cemA_petA	5
rps4_ycf3_rps14_psbZ_psbC_psbD_psbM_petN_rps2_atpI_atpH_atpF_atpA_psbI_psbK_psaI_cemA_petA_psbJ	5
rps4_ycf3_rps14_psbZ_psbC_psbD_psbM_petN_rps2_atpI_atpH_atpF_atpA_psbI_psbK_psaI_cemA_petA_psbJ_psbL	5
rps4_ycf3_rps14_psbZ_psbC_psbD_psbM_petN_rps2_atpI_atpH_atpF_atpA_psbI_psbK_psaI_cemA_petA_psbJ_psbL_psbF	5
rps4_ycf3_rps14_psbZ_psbC_psbD_psbM_petN_rps2_atpI_atpH_atpF_atpA_psbI_psbK_psaI_cemA_petA_psbJ_psbL_psbF_psbE	5
rps4_ycf3_rps14_psbZ_psbC_psbD_psbM_petN_rps2_atpI_atpH_atpF_atpA_psbI_psbK_psaI_cemA_petA_psbJ_psbL_psbF_psbE_petL	5
rps4_ycf3_rps14_psbZ_psbC_psbD_psbM_petN_rps2_atpI_atpH_atpF_atpA_psbI_psbK_psaI_cemA_petA_psbJ_psbL_psbF_psbE_petL_petG	5
rps4_ycf3_rps14_psbZ_psbC_psbD_psbM_petN_rps2_atpI_atpH_atpF_atpA_psbI_psbK_psaI_cemA_petA_psbJ_psbL_psbF_psbE_petL_petG_psaJ	5
rps4_ycf3_rps14_psbZ_psbC_psbD_psbM_petN_rps2_atpI_atpH_atpF_atpA_psbI_psbK_psaI_cemA_petA_psbJ_psbL_psbF_psbE_petL_petG_psaJ_rpl33	4
rps4_ycf3_rps14_psbZ_psbC_psbD_psbM_petN_rps2_atpI_atpH_atpF_atpA_psbI_psbK_psaI_cemA_petA_psbJ_psbL_psbF_psbE_petL_petG_psaJ_rpl33_rps18	4
rps4_ycf3_rps14_psbZ_psbC_psbD_psbM_petN_rps2_atpI_atpH_atpF_atpA_psbI_psbK_psaI_cemA_petA_psbJ_psbL_psbF_psbE_petL_petG_psaJ_rpl33_rps18_rpl20	3
rps4_ycf3_rps14_psbZ_psbC_psbD_psbM_petN_rps2_atpI_atpH_atpF_atpA_psbI_psbK_psaI_cemA_petA_psbJ_psbL_psbF_psbE_petL_petG_psaJ_rpl33_rps18_rpl20_clpP	3
rps4_ycf3_rps14_psbZ_psbC_psbD_psbM_petN_rps2_atpI_atpH_atpF_atpA_psbI_psbK_psaI_cemA_petA_psbJ_psbL_psbF_psbE_petL_petG_psaJ_rpl33_rps18_rpl20_clpP_psbB	3
rps4_ycf3_rps14_psbZ_psbC_psbD_psbM_petN_rps2_atpI_atpH_atpF_atpA_psbI_psbK_psaI_cemA_petA_psbJ_psbL_psbF_psbE_petL_petG_psaJ_rpl33_rps18_rpl20_clpP_psbB_psbT	3
rps4_ycf3_rps14_psbZ_psbC_psbD_psbM_petN_rps2_atpI_atpH_atpF_atpA_psbI_psbK_psaI_cemA_petA_psbJ_psbL_psbF_psbE_petL_petG_psaJ_rpl33_rps18_rpl20_clpP_psbB_psbT_psbN	3
rps4_ycf3_rps14_psbZ_psbC_psbD_psbM_petN_rps2_atpI_atpH_atpF_atpA_psbI_psbK_psaI_cemA_petA_psbJ_psbL_psbF_psbE_petL_petG_psaJ_rpl33_rps18_rpl20_clpP_psbB_psbT_psbN_psbH	3
rps4_ycf3_rps14_psbZ_psbC_psbD_psbM_petN_rps2_atpI_atpH_atpF_atpA_psbI_psbK_psaI_cemA_petA_psbJ_psbL_psbF_psbE_petL_petG_psaJ_rpl33_rps18_rpl20_clpP_psbB_psbT_psbN_psbH_petB	3
rps4_ycf3_rps14_psbZ_psbC_psbD_psbM_petN_rps2_atpI_atpH_atpF_atpA_psbI_psbK_psaI_cemA_petA_psbJ_psbL_psbF_psbE_petL_petG_psaJ_rpl33_rps18_rpl20_clpP_psbB_psbT_psbN_psbH_petB_petD	3
rps4_ycf3_rps14_psbZ_psbC_psbD_psbM_petN_rps2_atpI_atpH_atpF_atpA_psbI_psbK_psaI_cemA_petA_psbJ_psbL_psbF_psbE_petL_petG_psaJ_rpl33_rps18_rpl20_clpP_psbB_psbT_psbN_psbH_petB_petD_rpoA	3
rps4_ycf3_rps14_psbZ_psbC_psbD_psbM_petN_rps2_atpI_atpH_atpF_atpA_psbI_psbK_psaI_cemA_petA_psbJ_psbL_psbF_psbE_petL_petG_psaJ_rpl33_rps18_rpl20_clpP_psbB_psbT_psbN_psbH_petB_petD_rpoA_rps11	3
rps4_ycf3_rps14_psbZ_psbC_psbD_psbM_petN_rps2_atpI_atpH_atpF_atpA_psbI_psbK_psaI_cemA_petA_psbJ_psbL_psbF_psbE_petL_petG_psaJ_rpl33_rps18_rpl20_clpP_psbB_psbT_psbN_psbH_petB_petD_rpoA_rps11_rpl36	3
rps4_ycf3_rps14_psbZ_psbC_psbD_psbM_petN_rps2_atpI_atpH_atpF_atpA_psbI_psbK_psaI_cemA_petA_psbJ_psbL_psbF_psbE_petL_petG_psaJ_rpl33_rps18_rpl20_clpP_psbB_psbT_psbN_psbH_petB_petD_rpoA_rps11_rpl36_rps8	3
rps4_ycf3_rps14_psbZ_psbC_psbD_psbM_petN_rps2_atpI_atpH_atpF_atpA_psbI_psbK_psaI_cemA_petA_psbJ_psbL_psbF_psbE_petL_petG_psaJ_rpl33_rps18_rpl20_clpP_psbB_psbT_psbN_psbH_petB_petD_rpoA_rps11_rpl36_rps8_rpl14	3
rps4_ycf3_rps14_psbZ_psbC_psbD_psbM_petN_rps2_atpI_atpH_atpF_atpA_psbI_psbK_psaI_cemA_petA_psbJ_psbL_psbF_psbE_petL_petG_psaJ_rpl33_rps18_rpl20_clpP_psbB_psbT_psbN_psbH_petB_petD_rpoA_rps11_rpl36_rps8_rpl14_rpl16	3
rps4_ycf3_rps14_psbZ_psbC_psbD_psbM_petN_rps2_atpI_atpH_atpF_atpA_psbI_psbK_psaI_cemA_petA_psbJ_psbL_psbF_psbE_petL_petG_psaJ_rpl33_rps18_rpl20_clpP_psbB_psbT_psbN_psbH_petB_petD_rpoA_rps11_rpl36_rps8_rpl14_rpl16_rps3	3
rps4_ycf3_rps14_psbZ_psbC_psbD_psbM_petN_rps2_atpI_atpH_atpF_atpA_psbI_psbK_psaI_cemA_petA_psbJ_psbL_psbF_psbE_petL_petG_psaJ_rpl33_rps18_rpl20_clpP_psbB_psbT_psbN_psbH_petB_petD_rpoA_rps11_rpl36_rps8_rpl14_rpl16_rps3_rps19	3
rps4_ycf3_rps14_psbZ_psbC_psbD_psbM_petN_rps2_atpI_atpH_atpF_atpA_psbI_psbK_psaI_cemA_petA_psbJ_psbL_psbF_psbE_petL_petG_psaJ_rpl33_rps18_rpl20_clpP_psbB_psbT_psbN_psbH_petB_petD_rpoA_rps11_rpl36_rps8_rpl14_rpl16_rps3_rps19_rpl2	3
rps4_ycf3_rps14_psbZ_psbC_psbD_psbM_petN_rps2_atpI_atpH_atpF_atpA_psbI_psbK_psaI_cemA_petA_psbJ_psbL_psbF_psbE_petL_petG_psaJ_rpl33_rps18_rpl20_clpP_psbB_psbT_psbN_psbH_petB_petD_rpoA_rps11_rpl36_rps8_rpl14_rpl16_rps3_rps19_rpl2_rpl23	3
rps4_ycf3_rps14_psbZ_psbC_psbD_psbM_petN_rps2_atpI_atpH_atpF_atpA_psbI_psbK_psaI_cemA_petA_psbJ_psbL_psbF_psbE_petL_petG_psaJ_rpl33_rps18_rpl20_clpP_psbB_psbT_psbN_psbH_petB_petD_rpoA_rps11_rpl36_rps8_rpl14_rpl16_rps3_rps19_rpl2_rpl23_ndhB	3
rps4_ycf3_rps14_psbZ_psbC_psbD_psbM_petN_rps2_atpI_atpH_atpF_atpA_psbI_psbK_psaI_cemA_petA_psbJ_psbL_psbF_psbE_petL_petG_psaJ_rpl33_rps18_rpl20_clpP_psbB_psbT_psbN_psbH_petB_petD_rpoA_rps11_rpl36_rps8_rpl14_rpl16_rps3_rps19_rpl2_rpl23_ndhB_rps7	3
rps4_ycf3_rps14_psbZ_psbC_psbD_psbM_petN_rps2_atpI_atpH_atpF_atpA_psbI_psbK_psaI_cemA_petA_psbJ_psbL_psbF_psbE_petL_petG_psaJ_rpl33_rps18_rpl20_clpP_psbB_psbT_psbN_psbH_petB_petD_rpoA_rps11_rpl36_rps8_rpl14_rpl16_rps3_rps19_rpl2_rpl23_ndhB_rps7_rps12	3
rps4_ycf3_rps14_psbZ_psbC_psbD_psbM_petN_rps2_atpI_atpH_atpF_atpA_psbI_psbK_psaI_cemA_petA_psbJ_psbL_psbF_psbE_petL_petG_psaJ_rpl33_rps18_rpl20_clpP_psbB_psbT_psbN_psbH_petB_petD_rpoA_rps11_rpl36_rps8_rpl14_rpl16_rps3_rps19_rpl2_rpl23_ndhB_rps7_rps12_rpl32	3
rps4_ycf3_rps14_psbZ_psbC_psbD_psbM_petN_rps2_atpI_atpH_atpF_atpA_psbI_psbK_psaI_cemA_petA_psbJ_psbL_psbF_psbE_petL_petG_psaJ_rpl33_rps18_rpl20_clpP_psbB_psbT_psbN_psbH_petB_petD_rpoA_rps11_rpl36_rps8_rpl14_rpl16_rps3_rps19_rpl2_rpl23_ndhB_rps7_rps12_rpl32_ccsA	3
rps4_ycf3_rps14_psbZ_psbC_psbD_psbM_petN_rps2_atpI_atpH_atpF_atpA_psbI_psbK_psaI_cemA_petA_psbJ_psbL_psbF_psbE_petL_petG_psaJ_rpl33_rps18_rpl20_clpP_psbB_psbT_psbN_psbH_petB_petD_rpoA_rps11_rpl36_rps8_rpl14_rpl16_rps3_rps19_rpl2_rpl23_ndhB_rps7_rps12_rpl32_ccsA_ndhD	3
rps4_ycf3_rps14_psbZ_psbC_psbD_psbM_petN_rps2_atpI_atpH_atpF_atpA_psbI_psbK_psaI_cemA_petA_psbJ_psbL_psbF_psbE_petL_petG_psaJ_rpl33_rps18_rpl20_clpP_psbB_psbT_psbN_psbH_petB_petD_rpoA_rps11_rpl36_rps8_rpl14_rpl16_rps3_rps19_rpl2_rpl23_ndhB_rps7_rps12_rpl32_ccsA_ndhD_psaC	3
rps4_ycf3_rps14_psbZ_psbC_psbD_psbM_petN_rps2_atpI_atpH_atpF_atpA_psbI_psbK_psaI_cemA_petA_psbJ_psbL_psbF_psbE_petL_petG_psaJ_rpl33_rps18_rpl20_clpP_psbB_psbT_psbN_psbH_petB_petD_rpoA_rps11_rpl36_rps8_rpl14_rpl16_rps3_rps19_rpl2_rpl23_ndhB_rps7_rps12_rpl32_ccsA_ndhD_psaC_ndhE	3
rps4_ycf3_rps14_psbZ_psbC_psbD_psbM_petN_rps2_atpI_atpH_atpF_atpA_psbI_psbK_psaI_cemA_petA_psbJ_psbL_psbF_psbE_petL_petG_psaJ_rpl33_rps18_rpl20_clpP_psbB_psbT_psbN_psbH_petB_petD_rpoA_rps11_rpl36_rps8_rpl14_rpl16_rps3_rps19_rpl2_rpl23_ndhB_rps7_rps12_rpl32_ccsA_ndhD_psaC_ndhE_ndhG	3
rps4_ycf3_rps14_psbZ_psbC_psbD_psbM_petN_rps2_atpI_atpH_atpF_atpA_psbI_psbK_psaI_cemA_petA_psbJ_psbL_psbF_psbE_petL_petG_psaJ_rpl33_rps18_rpl20_clpP_psbB_psbT_psbN_psbH_petB_petD_rpoA_rps11_rpl36_rps8_rpl14_rpl16_rps3_rps19_rpl2_rpl23_ndhB_rps7_rps12_rpl32_ccsA_ndhD_psaC_ndhE_ndhG_ndhI	3
rps4_ycf3_rps14_psbZ_psbC_psbD_psbM_petN_rps2_atpI_atpH_atpF_atpA_psbI_psbK_psaI_cemA_petA_psbJ_psbL_psbF_psbE_petL_petG_psaJ_rpl33_rps18_rpl20_clpP_psbB_psbT_psbN_psbH_petB_petD_rpoA_rps11_rpl36_rps8_rpl14_rpl16_rps3_rps19_rpl2_rpl23_ndhB_rps7_rps12_rpl32_ccsA_ndhD_psaC_ndhE_ndhG_ndhI_ndhA	3
rps4_ycf3_rps14_psbZ_psbC_psbD_psbM_petN_rps2_atpI_atpH_atpF_atpA_psbI_psbK_psaI_cemA_petA_psbJ_psbL_psbF_psbE_petL_petG_psaJ_rpl33_rps18_rpl20_clpP_psbB_psbT_psbN_psbH_petB_petD_rpoA_rps11_rpl36_rps8_rpl14_rpl16_rps3_rps19_rpl2_rpl23_ndhB_rps7_rps12_rpl32_ccsA_ndhD_psaC_ndhE_ndhG_ndhI_ndhA_ndhH	3
rps4_ycf3_rps14_psbZ_psbC_psbD_psbM_petN_rps2_atpI_atpH_atpF_atpA_psbI_psbK_psaI_cemA_petA_psbJ_psbL_psbF_psbE_petL_petG_psaJ_rpl33_rps18_rpl20_clpP_psbB_psbT_psbN_psbH_petB_petD_rpoA_rps11_rpl36_rps8_rpl14_rpl16_rps3_rps19_rpl2_rpl23_ndhB_rps7_rps12_rpl32_ccsA_ndhD_psaC_ndhE_ndhG_ndhI_ndhA_ndhH_rps15	3
rps4_ycf3_rps14_psbZ_psbC_psbD_psbM_petN_rps2_atpI_atpH_atpF_atpA_psbI_psbK_psaI_cemA_petA_psbJ_psbL_psbF_psbE_petL_petG_psaJ_rpl33_rps18_rpl20_clpP_psbB_psbT_psbN_psbH_petB_petD_rpoA_rps11_rpl36_rps8_rpl14_rpl16_rps3_rps19_rpl2_rpl23_ndhB_rps7_rps12_rpl32_ccsA_ndhD_psaC_ndhE_ndhG_ndhI_ndhA_ndhH_rps15_rps12	2
rps4_ycf3_rps14_psbZ_psbC_psbD_psbM_petN_rps2_atpI_atpH_atpF_atpA_psbI_psbK_psaI_cemA_petA_psbJ_psbL_psbF_psbE_petL_petG_psaJ_rpl33_rps18_rpl20_clpP_psbB_psbT_psbN_psbH_petB_petD_rpoA_rps11_rpl36_rps8_rpl14_rpl16_rps3_rps19_rpl2_rpl23_ndhB_rps7_rps12_rpl32_ccsA_ndhD_psaC_ndhE_ndhG_ndhI_ndhA_ndhH_rps15_rps12_rps7	2
rps4_ycf3_rps14_psbZ_psbC_psbD_psbM_petN_rps2_atpI_atpH_atpF_atpA_psbI_psbK_psaI_cemA_petA_psbJ_psbL_psbF_psbE_petL_petG_psaJ_rpl33_rps18_rpl20_clpP_psbB_psbT_psbN_psbH_petB_petD_rpoA_rps11_rpl36_rps8_rpl14_rpl16_rps3_rps19_rpl2_rpl23_ndhB_rps7_rps12_rpl32_ccsA_ndhD_psaC_ndhE_ndhG_ndhI_ndhA_ndhH_rps15_rps12_rps7_ndhB	2
rps4_ycf3_rps14_psbZ_psbC_psbD_psbM_petN_rps2_atpI_atpH_atpF_atpA_psbI_psbK_psaI_cemA_petA_psbJ_psbL_psbF_psbE_petL_petG_psaJ_rpl33_rps18_rpl20_clpP_psbB_psbT_psbN_psbH_petB_petD_rpoA_rps11_rpl36_rps8_rpl14_rpl16_rps3_rps19_rpl2_rpl23_ndhB_rps7_rps12_rpl32_ccsA_ndhD_psaC_ndhE_ndhG_ndhI_ndhA_ndhH_rps15_rps12_rps7_ndhB_rpl23	2
rps4_ycf3_rps14_psbZ_psbC_psbD_psbM_petN_rps2_atpI_atpH_atpF_atpA_psbI_psbK_psaI_cemA_petA_psbJ_psbL_psbF_psbE_petL_petG_psaJ_rpl33_rps18_rpl20_clpP_psbB_psbT_psbN_psbH_petB_petD_rpoA_rps11_rpl36_rps8_rpl14_rpl16_rps3_rps19_rpl2_rpl23_ndhB_rps7_rps12_rpl32_ccsA_ndhD_psaC_ndhE_ndhG_ndhI_ndhA_ndhH_rps15_rps12_rps7_ndhB_rpl23_rpl2	2
rps4_ycf3_rps14_psbZ_psbC_psbD_psbM_petN_rps2_atpI_atpH_atpF_atpA_psbI_psbK_psaI_ycf4	5
rps4_ycf3_rps14_psbZ_psbC_psbD_psbM_petN_rps2_atpI_atpH_atpF_atpA_psbI_psbK_psaI_ycf4_cemA	5
rps4_ycf3_rps14_psbZ_psbC_psbD_psbM_petN_rps2_atpI_atpH_atpF_atpA_psbI_psbK_psaI_ycf4_cemA_petA	5
rps4_ycf3_rps14_psbZ_psbC_psbD_psbM_petN_rps2_atpI_atpH_atpF_atpA_psbI_psbK_psaI_ycf4_cemA_petA_psbJ	5
rps4_ycf3_rps14_psbZ_psbC_psbD_psbM_petN_rps2_atpI_atpH_atpF_atpA_psbI_psbK_psaI_ycf4_cemA_petA_psbJ_psbL	5
rps4_ycf3_rps14_psbZ_psbC_psbD_psbM_petN_rps2_atpI_atpH_atpF_atpA_psbI_psbK_psaI_ycf4_cemA_petA_psbJ_psbL_psbF	5
rps4_ycf3_rps14_psbZ_psbC_psbD_psbM_petN_rps2_atpI_atpH_atpF_atpA_psbI_psbK_psaI_ycf4_cemA_petA_psbJ_psbL_psbF_psbE	5
rps4_ycf3_rps14_psbZ_psbC_psbD_psbM_petN_rps2_atpI_atpH_atpF_atpA_psbI_psbK_psaI_ycf4_cemA_petA_psbJ_psbL_psbF_psbE_petL	5
rps4_ycf3_rps14_psbZ_psbC_psbD_psbM_petN_rps2_atpI_atpH_atpF_atpA_psbI_psbK_psaI_ycf4_cemA_petA_psbJ_psbL_psbF_psbE_petL_petG	5
rps4_ycf3_rps14_psbZ_psbC_psbD_psbM_petN_rps2_atpI_atpH_atpF_atpA_psbI_psbK_psaI_ycf4_cemA_petA_psbJ_psbL_psbF_psbE_petL_petG_psaJ	5
rps4_ycf3_rps14_psbZ_psbC_psbD_psbM_petN_rps2_atpI_atpH_atpF_atpA_psbI_psbK_psaI_ycf4_cemA_petA_psbJ_psbL_psbF_psbE_petL_petG_psaJ_rpl33	5
rps4_ycf3_rps14_psbZ_psbC_psbD_psbM_petN_rps2_atpI_atpH_atpF_atpA_psbI_psbK_psaI_ycf4_cemA_petA_psbJ_psbL_psbF_psbE_petL_petG_psaJ_rpl33_rps18	5
rps4_ycf3_rps14_psbZ_psbC_psbD_psbM_petN_rps2_atpI_atpH_atpF_atpA_psbI_psbK_psaI_ycf4_cemA_petA_psbJ_psbL_psbF_psbE_petL_petG_psaJ_rpl33_rps18_clpP	2
rps4_ycf3_rps14_psbZ_psbC_psbD_psbM_petN_rps2_atpI_atpH_atpF_atpA_psbI_psbK_psaI_ycf4_cemA_petA_psbJ_psbL_psbF_psbE_petL_petG_psaJ_rpl33_rps18_clpP_psbB	2
rps4_ycf3_rps14_psbZ_psbC_psbD_psbM_petN_rps2_atpI_atpH_atpF_atpA_psbI_psbK_psaI_ycf4_cemA_petA_psbJ_psbL_psbF_psbE_petL_petG_psaJ_rpl33_rps18_clpP_psbB_psbT	2
rps4_ycf3_rps14_psbZ_psbC_psbD_psbM_petN_rps2_atpI_atpH_atpF_atpA_psbI_psbK_psaI_ycf4_cemA_petA_psbJ_psbL_psbF_psbE_petL_petG_psaJ_rpl33_rps18_clpP_psbB_psbT_psbN	2
rps4_ycf3_rps14_psbZ_psbC_psbD_psbM_petN_rps2_atpI_atpH_atpF_atpA_psbI_psbK_psaI_ycf4_cemA_petA_psbJ_psbL_psbF_psbE_petL_petG_psaJ_rpl33_rps18_clpP_psbB_psbT_psbN_psbH	2
rps4_ycf3_rps14_psbZ_psbC_psbD_psbM_petN_rps2_atpI_atpH_atpF_atpA_psbI_psbK_psaI_ycf4_cemA_petA_psbJ_psbL_psbF_psbE_petL_petG_psaJ_rpl33_rps18_clpP_psbB_psbT_psbN_psbH_petB	2
rps4_ycf3_rps14_psbZ_psbC_psbD_psbM_petN_rps2_atpI_atpH_atpF_atpA_psbI_psbK_psaI_ycf4_cemA_petA_psbJ_psbL_psbF_psbE_petL_petG_psaJ_rpl33_rps18_clpP_psbB_psbT_psbN_psbH_petB_petD	2
rps4_ycf3_rps14_psbZ_psbC_psbD_psbM_petN_rps2_atpI_atpH_atpF_atpA_psbI_psbK_psaI_ycf4_cemA_petA_psbJ_psbL_psbF_psbE_petL_petG_psaJ_rpl33_rps18_clpP_psbB_psbT_psbN_psbH_petB_petD_rpoA	2
rps4_ycf3_rps14_psbZ_psbC_psbD_psbM_petN_rps2_atpI_atpH_atpF_atpA_psbI_psbK_psaI_ycf4_cemA_petA_psbJ_psbL_psbF_psbE_petL_petG_psaJ_rpl33_rps18_clpP_psbB_psbT_psbN_psbH_petB_petD_rpoA_rps11	2
rps4_ycf3_rps14_psbZ_psbC_psbD_psbM_petN_rps2_atpI_atpH_atpF_atpA_psbI_psbK_psaI_ycf4_cemA_petA_psbJ_psbL_psbF_psbE_petL_petG_psaJ_rpl33_rps18_clpP_psbB_psbT_psbN_psbH_petB_petD_rpoA_rps11_rpl36	2
rps4_ycf3_rps14_psbZ_psbC_psbD_psbM_petN_rps2_atpI_atpH_atpF_atpA_psbI_psbK_psaI_ycf4_cemA_petA_psbJ_psbL_psbF_psbE_petL_petG_psaJ_rpl33_rps18_clpP_psbB_psbT_psbN_psbH_petB_petD_rpoA_rps11_rpl36_rps8	2
rps4_ycf3_rps14_psbZ_psbC_psbD_psbM_petN_rps2_atpI_atpH_atpF_atpA_psbI_psbK_psaI_ycf4_cemA_petA_psbJ_psbL_psbF_psbE_petL_petG_psaJ_rpl33_rps18_clpP_psbB_psbT_psbN_psbH_petB_petD_rpoA_rps11_rpl36_rps8_rpl14	2
rps4_ycf3_rps14_psbZ_psbC_psbD_psbM_petN_rps2_atpI_atpH_atpF_atpA_psbI_psbK_psaI_ycf4_cemA_petA_psbJ_psbL_psbF_psbE_petL_petG_psaJ_rpl33_rps18_clpP_psbB_psbT_psbN_psbH_petB_petD_rpoA_rps11_rpl36_rps8_rpl14_rpl16	2
rps4_ycf3_rps14_psbZ_psbC_psbD_psbM_petN_rps2_atpI_atpH_atpF_atpA_psbI_psbK_psaI_ycf4_cemA_petA_psbJ_psbL_psbF_psbE_petL_petG_psaJ_rpl33_rps18_clpP_psbB_psbT_psbN_psbH_petB_petD_rpoA_rps11_rpl36_rps8_rpl14_rpl16_rps3	2
rps4_ycf3_rps14_psbZ_psbC_psbD_psbM_petN_rps2_atpI_atpH_atpF_atpA_psbI_psbK_psaI_ycf4_cemA_petA_psbJ_psbL_psbF_psbE_petL_petG_psaJ_rpl33_rps18_clpP_psbB_psbT_psbN_psbH_petB_petD_rpoA_rps11_rpl36_rps8_rpl14_rpl16_rps3_rps19	2
rps4_ycf3_rps14_psbZ_psbC_psbD_psbM_petN_rps2_atpI_atpH_atpF_atpA_psbI_psbK_psaI_ycf4_cemA_petA_psbJ_psbL_psbF_psbE_petL_petG_psaJ_rpl33_rps18_clpP_psbB_psbT_psbN_psbH_petB_petD_rpoA_rps11_rpl36_rps8_rpl14_rpl16_rps3_rps19_rpl2	2
rps4_ycf3_rps14_psbZ_psbC_psbD_psbM_petN_rps2_atpI_atpH_atpF_atpA_psbI_psbK_psaI_ycf4_cemA_petA_psbJ_psbL_psbF_psbE_petL_petG_psaJ_rpl33_rps18_clpP_psbB_psbT_psbN_psbH_petB_petD_rpoA_rps11_rpl36_rps8_rpl14_rpl16_rps3_rps19_rpl2_rpl23	2
rps4_ycf3_rps14_psbZ_psbC_psbD_psbM_petN_rps2_atpI_atpH_atpF_atpA_psbI_psbK_psaI_ycf4_cemA_petA_psbJ_psbL_psbF_psbE_petL_petG_psaJ_rpl33_rps18_clpP_psbB_psbT_psbN_psbH_petB_petD_rpoA_rps11_rpl36_rps8_rpl14_rpl16_rps3_rps19_rpl2_rpl23_ndhB	2
rps4_ycf3_rps14_psbZ_psbC_psbD_psbM_petN_rps2_atpI_atpH_atpF_atpA_psbI_psbK_psaI_ycf4_cemA_petA_psbJ_psbL_psbF_psbE_petL_petG_psaJ_rpl33_rps18_clpP_psbB_psbT_psbN_psbH_petB_petD_rpoA_rps11_rpl36_rps8_rpl14_rpl16_rps3_rps19_rpl2_rpl23_ndhB_rps7	2
rps4_ycf3_rps14_psbZ_psbC_psbD_psbM_petN_rps2_atpI_atpH_atpF_atpA_psbI_psbK_psaI_ycf4_cemA_petA_psbJ_psbL_psbF_psbE_petL_petG_psaJ_rpl33_rps18_clpP_psbB_psbT_psbN_psbH_petB_petD_rpoA_rps11_rpl36_rps8_rpl14_rpl16_rps3_rps19_rpl2_rpl23_ndhB_rps7_rps12	2
rps4_ycf3_rps14_psbZ_psbC_psbD_psbM_petN_rps2_atpI_atpH_atpF_atpA_psbI_psbK_psaI_ycf4_cemA_petA_psbJ_psbL_psbF_psbE_petL_petG_psaJ_rpl33_rps18_clpP_psbB_psbT_psbN_psbH_petB_petD_rpoA_rps11_rpl36_rps8_rpl14_rpl16_rps3_rps19_rpl2_rpl23_ndhB_rps7_rps12_rpl32	2
rps4_ycf3_rps14_psbZ_psbC_psbD_psbM_petN_rps2_atpI_atpH_atpF_atpA_psbI_psbK_psaI_ycf4_cemA_petA_psbJ_psbL_psbF_psbE_petL_petG_psaJ_rpl33_rps18_clpP_psbB_psbT_psbN_psbH_petB_petD_rpoA_rps11_rpl36_rps8_rpl14_rpl16_rps3_rps19_rpl2_rpl23_ndhB_rps7_rps12_rpl32_ccsA	2
rps4_ycf3_rps14_psbZ_psbC_psbD_psbM_petN_rps2_atpI_atpH_atpF_atpA_psbI_psbK_psaI_ycf4_cemA_petA_psbJ_psbL_psbF_psbE_petL_petG_psaJ_rpl33_rps18_clpP_psbB_psbT_psbN_psbH_petB_petD_rpoA_rps11_rpl36_rps8_rpl14_rpl16_rps3_rps19_rpl2_rpl23_ndhB_rps7_rps12_rpl32_ccsA_ndhD	2
rps4_ycf3_rps14_psbZ_psbC_psbD_psbM_petN_rps2_atpI_atpH_atpF_atpA_psbI_psbK_psaI_ycf4_cemA_petA_psbJ_psbL_psbF_psbE_petL_petG_psaJ_rpl33_rps18_clpP_psbB_psbT_psbN_psbH_petB_petD_rpoA_rps11_rpl36_rps8_rpl14_rpl16_rps3_rps19_rpl2_rpl23_ndhB_rps7_rps12_rpl32_ccsA_ndhD_psaC	2
rps4_ycf3_rps14_psbZ_psbC_psbD_psbM_petN_rps2_atpI_atpH_atpF_atpA_psbI_psbK_psaI_ycf4_cemA_petA_psbJ_psbL_psbF_psbE_petL_petG_psaJ_rpl33_rps18_clpP_psbB_psbT_psbN_psbH_petB_petD_rpoA_rps11_rpl36_rps8_rpl14_rpl16_rps3_rps19_rpl2_rpl23_ndhB_rps7_rps12_rpl32_ccsA_ndhD_psaC_ndhE	2
rps4_ycf3_rps14_psbZ_psbC_psbD_psbM_petN_rps2_atpI_atpH_atpF_atpA_psbI_psbK_psaI_ycf4_cemA_petA_psbJ_psbL_psbF_psbE_petL_petG_psaJ_rpl33_rps18_clpP_psbB_psbT_psbN_psbH_petB_petD_rpoA_rps11_rpl36_rps8_rpl14_rpl16_rps3_rps19_rpl2_rpl23_ndhB_rps7_rps12_rpl32_ccsA_ndhD_psaC_ndhE_ndhG	2
rps4_ycf3_rps14_psbZ_psbC_psbD_psbM_petN_rps2_atpI_atpH_atpF_atpA_psbI_psbK_psaI_ycf4_cemA_petA_psbJ_psbL_psbF_psbE_petL_petG_psaJ_rpl33_rps18_clpP_psbB_psbT_psbN_psbH_petB_petD_rpoA_rps11_rpl36_rps8_rpl14_rpl16_rps3_rps19_rpl2_rpl23_ndhB_rps7_rps12_rpl32_ccsA_ndhD_psaC_ndhE_ndhG_ndhI	2
rps4_ycf3_rps14_psbZ_psbC_psbD_psbM_petN_rps2_atpI_atpH_atpF_atpA_psbI_psbK_psaI_ycf4_cemA_petA_psbJ_psbL_psbF_psbE_petL_petG_psaJ_rpl33_rps18_clpP_psbB_psbT_psbN_psbH_petB_petD_rpoA_rps11_rpl36_rps8_rpl14_rpl16_rps3_rps19_rpl2_rpl23_ndhB_rps7_rps12_rpl32_ccsA_ndhD_psaC_ndhE_ndhG_ndhI_ndhA	2
rps4_ycf3_rps14_psbZ_psbC_psbD_psbM_petN_rps2_atpI_atpH_atpF_atpA_psbI_psbK_psaI_ycf4_cemA_petA_psbJ_psbL_psbF_psbE_petL_petG_psaJ_rpl33_rps18_clpP_psbB_psbT_psbN_psbH_petB_petD_rpoA_rps11_rpl36_rps8_rpl14_rpl16_rps3_rps19_rpl2_rpl23_ndhB_rps7_rps12_rpl32_ccsA_ndhD_psaC_ndhE_ndhG_ndhI_ndhA_ndhH	2
rps4_ycf3_rps14_psbZ_psbC_psbD_psbM_petN_rps2_atpI_atpH_atpF_atpA_psbI_psbK_psaI_ycf4_cemA_petA_psbJ_psbL_psbF_psbE_petL_petG_psaJ_rpl33_rps18_clpP_psbB_psbT_psbN_psbH_petB_petD_rpoA_rps11_rpl36_rps8_rpl14_rpl16_rps3_rps19_rpl2_rpl23_ndhB_rps7_rps12_rpl32_ccsA_ndhD_psaC_ndhE_ndhG_ndhI_ndhA_ndhH_rps15	2
rps4_ycf3_rps14_psbZ_psbC_psbD_psbM_petN_rps2_atpI_atpH_atpF_atpA_psbI_psbK_psaI_ycf4_cemA_petA_psbJ_psbL_psbF_psbE_petL_petG_psaJ_rpl33_rps18_clpP_psbB_psbT_psbN_psbH_petB_petD_rpoA_rps11_rpl36_rps8_rpl14_rpl16_rps3_rps19_rpl2_rpl23_ndhB_rps7_rps12_rpl32_ccsA_ndhD_psaC_ndhE_ndhG_ndhI_ndhA_ndhH_rps15_rps12	2
rps4_ycf3_rps14_psbZ_psbC_psbD_psbM_petN_rps2_atpI_atpH_atpF_atpA_psbI_psbK_psaI_ycf4_cemA_petA_psbJ_psbL_psbF_psbE_petL_petG_psaJ_rpl33_rps18_clpP_psbB_psbT_psbN_psbH_petB_petD_rpoA_rps11_rpl36_rps8_rpl14_rpl16_rps3_rps19_rpl2_rpl23_ndhB_rps7_rps12_rpl32_ccsA_ndhD_psaC_ndhE_ndhG_ndhI_ndhA_ndhH_rps15_rps12_rps7	2
rps4_ycf3_rps14_psbZ_psbC_psbD_psbM_petN_rps2_atpI_atpH_atpF_atpA_psbI_psbK_psaI_ycf4_cemA_petA_psbJ_psbL_psbF_psbE_petL_petG_psaJ_rpl33_rps18_clpP_psbB_psbT_psbN_psbH_petB_petD_rpoA_rps11_rpl36_rps8_rpl14_rpl16_rps3_rps19_rpl2_rpl23_ndhB_rps7_rps12_rpl32_ccsA_ndhD_psaC_ndhE_ndhG_ndhI_ndhA_ndhH_rps15_rps12_rps7_ndhB	2
rps4_ycf3_rps14_psbZ_psbC_psbD_psbM_petN_rps2_atpI_atpH_atpF_atpA_psbI_psbK_psaI_ycf4_cemA_petA_psbJ_psbL_psbF_psbE_petL_petG_psaJ_rpl33_rps18_clpP_psbB_psbT_psbN_psbH_petB_petD_rpoA_rps11_rpl36_rps8_rpl14_rpl16_rps3_rps19_rpl2_rpl23_ndhB_rps7_rps12_rpl32_ccsA_ndhD_psaC_ndhE_ndhG_ndhI_ndhA_ndhH_rps15_rps12_rps7_ndhB_rpl23	2
rps4_ycf3_rps14_psbZ_psbC_psbD_psbM_petN_rps2_atpI_atpH_atpF_atpA_psbI_psbK_psaI_ycf4_cemA_petA_psbJ_psbL_psbF_psbE_petL_petG_psaJ_rpl33_rps18_clpP_psbB_psbT_psbN_psbH_petB_petD_rpoA_rps11_rpl36_rps8_rpl14_rpl16_rps3_rps19_rpl2_rpl23_ndhB_rps7_rps12_rpl32_ccsA_ndhD_psaC_ndhE_ndhG_ndhI_ndhA_ndhH_rps15_rps12_rps7_ndhB_rpl23_rpl2	2
rps4_ycf3_rps14_psbZ_psbC_psbD_psbM_petN_rps2_atpI_atpH_atpF_atpA_psbI_psbK_psaI_ycf4_cemA_petA_psbJ_psbL_psbF_psbE_petL_petG_psaJ_rpl33_rps18_rpl20	2
rps4_ycf3_rps14_psbZ_psbC_psbD_psbM_petN_rps2_atpI_atpH_atpF_atpA_psbI_psbK_rps16	30
rps4_ycf3_rps14_psbZ_psbC_psbD_psbM_petN_rps2_atpI_atpH_atpF_atpA_psbI_psbK_rps16_accD	6
rps4_ycf3_rps14_psbZ_psbC_psbD_psbM_petN_rps2_atpI_atpH_atpF_atpA_psbI_psbK_rps16_accD_psaI	6
rps4_ycf3_rps14_psbZ_psbC_psbD_psbM_petN_rps2_atpI_atpH_atpF_atpA_psbI_psbK_rps16_accD_psaI_cemA	3
rps4_ycf3_rps14_psbZ_psbC_psbD_psbM_petN_rps2_atpI_atpH_atpF_atpA_psbI_psbK_rps16_accD_psaI_cemA_petA	3
rps4_ycf3_rps14_psbZ_psbC_psbD_psbM_petN_rps2_atpI_atpH_atpF_atpA_psbI_psbK_rps16_accD_psaI_cemA_petA_psbJ	3
rps4_ycf3_rps14_psbZ_psbC_psbD_psbM_petN_rps2_atpI_atpH_atpF_atpA_psbI_psbK_rps16_accD_psaI_cemA_petA_psbJ_psbL	3
rps4_ycf3_rps14_psbZ_psbC_psbD_psbM_petN_rps2_atpI_atpH_atpF_atpA_psbI_psbK_rps16_accD_psaI_cemA_petA_psbJ_psbL_psbF	3
rps4_ycf3_rps14_psbZ_psbC_psbD_psbM_petN_rps2_atpI_atpH_atpF_atpA_psbI_psbK_rps16_accD_psaI_cemA_petA_psbJ_psbL_psbF_psbE	3
rps4_ycf3_rps14_psbZ_psbC_psbD_psbM_petN_rps2_atpI_atpH_atpF_atpA_psbI_psbK_rps16_accD_psaI_cemA_petA_psbJ_psbL_psbF_psbE_petL	3
rps4_ycf3_rps14_psbZ_psbC_psbD_psbM_petN_rps2_atpI_atpH_atpF_atpA_psbI_psbK_rps16_accD_psaI_cemA_petA_psbJ_psbL_psbF_psbE_petL_petG	3
rps4_ycf3_rps14_psbZ_psbC_psbD_psbM_petN_rps2_atpI_atpH_atpF_atpA_psbI_psbK_rps16_accD_psaI_cemA_petA_psbJ_psbL_psbF_psbE_petL_petG_psaJ	3
rps4_ycf3_rps14_psbZ_psbC_psbD_psbM_petN_rps2_atpI_atpH_atpF_atpA_psbI_psbK_rps16_accD_psaI_cemA_petA_psbJ_psbL_psbF_psbE_petL_petG_psaJ_rpl33	3
rps4_ycf3_rps14_psbZ_psbC_psbD_psbM_petN_rps2_atpI_atpH_atpF_atpA_psbI_psbK_rps16_accD_psaI_cemA_petA_psbJ_psbL_psbF_psbE_petL_petG_psaJ_rpl33_rps18	3
rps4_ycf3_rps14_psbZ_psbC_psbD_psbM_petN_rps2_atpI_atpH_atpF_atpA_psbI_psbK_rps16_accD_psaI_cemA_petA_psbJ_psbL_psbF_psbE_petL_petG_psaJ_rpl33_rps18_rpl20	3
rps4_ycf3_rps14_psbZ_psbC_psbD_psbM_petN_rps2_atpI_atpH_atpF_atpA_psbI_psbK_rps16_accD_psaI_cemA_petA_psbJ_psbL_psbF_psbE_petL_petG_psaJ_rpl33_rps18_rpl20_rps12	3
rps4_ycf3_rps14_psbZ_psbC_psbD_psbM_petN_rps2_atpI_atpH_atpF_atpA_psbI_psbK_rps16_accD_psaI_cemA_petA_psbJ_psbL_psbF_psbE_petL_petG_psaJ_rpl33_rps18_rpl20_rps12_clpP	3
rps4_ycf3_rps14_psbZ_psbC_psbD_psbM_petN_rps2_atpI_atpH_atpF_atpA_psbI_psbK_rps16_accD_psaI_cemA_petA_psbJ_psbL_psbF_psbE_petL_petG_psaJ_rpl33_rps18_rpl20_rps12_clpP_psbB	3
rps4_ycf3_rps14_psbZ_psbC_psbD_psbM_petN_rps2_atpI_atpH_atpF_atpA_psbI_psbK_rps16_accD_psaI_cemA_petA_psbJ_psbL_psbF_psbE_petL_petG_psaJ_rpl33_rps18_rpl20_rps12_clpP_psbB_psbT	3
rps4_ycf3_rps14_psbZ_psbC_psbD_psbM_petN_rps2_atpI_atpH_atpF_atpA_psbI_psbK_rps16_accD_psaI_cemA_petA_psbJ_psbL_psbF_psbE_petL_petG_psaJ_rpl33_rps18_rpl20_rps12_clpP_psbB_psbT_psbN	3
rps4_ycf3_rps14_psbZ_psbC_psbD_psbM_petN_rps2_atpI_atpH_atpF_atpA_psbI_psbK_rps16_accD_psaI_cemA_petA_psbJ_psbL_psbF_psbE_petL_petG_psaJ_rpl33_rps18_rpl20_rps12_clpP_psbB_psbT_psbN_psbH	3
rps4_ycf3_rps14_psbZ_psbC_psbD_psbM_petN_rps2_atpI_atpH_atpF_atpA_psbI_psbK_rps16_accD_psaI_cemA_petA_psbJ_psbL_psbF_psbE_petL_petG_psaJ_rpl33_rps18_rpl20_rps12_clpP_psbB_psbT_psbN_psbH_petB	3
rps4_ycf3_rps14_psbZ_psbC_psbD_psbM_petN_rps2_atpI_atpH_atpF_atpA_psbI_psbK_rps16_accD_psaI_cemA_petA_psbJ_psbL_psbF_psbE_petL_petG_psaJ_rpl33_rps18_rpl20_rps12_clpP_psbB_psbT_psbN_psbH_petB_petD	3
rps4_ycf3_rps14_psbZ_psbC_psbD_psbM_petN_rps2_atpI_atpH_atpF_atpA_psbI_psbK_rps16_accD_psaI_cemA_petA_psbJ_psbL_psbF_psbE_petL_petG_psaJ_rpl33_rps18_rpl20_rps12_clpP_psbB_psbT_psbN_psbH_petB_petD_rpoA	3
rps4_ycf3_rps14_psbZ_psbC_psbD_psbM_petN_rps2_atpI_atpH_atpF_atpA_psbI_psbK_rps16_accD_psaI_cemA_petA_psbJ_psbL_psbF_psbE_petL_petG_psaJ_rpl33_rps18_rpl20_rps12_clpP_psbB_psbT_psbN_psbH_petB_petD_rpoA_rps11	3
rps4_ycf3_rps14_psbZ_psbC_psbD_psbM_petN_rps2_atpI_atpH_atpF_atpA_psbI_psbK_rps16_accD_psaI_cemA_petA_psbJ_psbL_psbF_psbE_petL_petG_psaJ_rpl33_rps18_rpl20_rps12_clpP_psbB_psbT_psbN_psbH_petB_petD_rpoA_rps11_rpl36	3
rps4_ycf3_rps14_psbZ_psbC_psbD_psbM_petN_rps2_atpI_atpH_atpF_atpA_psbI_psbK_rps16_accD_psaI_cemA_petA_psbJ_psbL_psbF_psbE_petL_petG_psaJ_rpl33_rps18_rpl20_rps12_clpP_psbB_psbT_psbN_psbH_petB_petD_rpoA_rps11_rpl36_rps8	3
rps4_ycf3_rps14_psbZ_psbC_psbD_psbM_petN_rps2_atpI_atpH_atpF_atpA_psbI_psbK_rps16_accD_psaI_cemA_petA_psbJ_psbL_psbF_psbE_petL_petG_psaJ_rpl33_rps18_rpl20_rps12_clpP_psbB_psbT_psbN_psbH_petB_petD_rpoA_rps11_rpl36_rps8_rpl14	3
rps4_ycf3_rps14_psbZ_psbC_psbD_psbM_petN_rps2_atpI_atpH_atpF_atpA_psbI_psbK_rps16_accD_psaI_cemA_petA_psbJ_psbL_psbF_psbE_petL_petG_psaJ_rpl33_rps18_rpl20_rps12_clpP_psbB_psbT_psbN_psbH_petB_petD_rpoA_rps11_rpl36_rps8_rpl14_rpl16	3
rps4_ycf3_rps14_psbZ_psbC_psbD_psbM_petN_rps2_atpI_atpH_atpF_atpA_psbI_psbK_rps16_accD_psaI_cemA_petA_psbJ_psbL_psbF_psbE_petL_petG_psaJ_rpl33_rps18_rpl20_rps12_clpP_psbB_psbT_psbN_psbH_petB_petD_rpoA_rps11_rpl36_rps8_rpl14_rpl16_rps3	3
rps4_ycf3_rps14_psbZ_psbC_psbD_psbM_petN_rps2_atpI_atpH_atpF_atpA_psbI_psbK_rps16_accD_psaI_cemA_petA_psbJ_psbL_psbF_psbE_petL_petG_psaJ_rpl33_rps18_rpl20_rps12_clpP_psbB_psbT_psbN_psbH_petB_petD_rpoA_rps11_rpl36_rps8_rpl14_rpl16_rps3_rps19	3
rps4_ycf3_rps14_psbZ_psbC_psbD_psbM_petN_rps2_atpI_atpH_atpF_atpA_psbI_psbK_rps16_accD_psaI_cemA_petA_psbJ_psbL_psbF_psbE_petL_petG_psaJ_rpl33_rps18_rpl20_rps12_clpP_psbB_psbT_psbN_psbH_petB_petD_rpoA_rps11_rpl36_rps8_rpl14_rpl16_rps3_rps19_rpl2	3
rps4_ycf3_rps14_psbZ_psbC_psbD_psbM_petN_rps2_atpI_atpH_atpF_atpA_psbI_psbK_rps16_accD_psaI_cemA_petA_psbJ_psbL_psbF_psbE_petL_petG_psaJ_rpl33_rps18_rpl20_rps12_clpP_psbB_psbT_psbN_psbH_petB_petD_rpoA_rps11_rpl36_rps8_rpl14_rpl16_rps3_rps19_rpl2_rpl23	3
rps4_ycf3_rps14_psbZ_psbC_psbD_psbM_petN_rps2_atpI_atpH_atpF_atpA_psbI_psbK_rps16_accD_psaI_cemA_petA_psbJ_psbL_psbF_psbE_petL_petG_psaJ_rpl33_rps18_rpl20_rps12_clpP_psbB_psbT_psbN_psbH_petB_petD_rpoA_rps11_rpl36_rps8_rpl14_rpl16_rps3_rps19_rpl2_rpl23_ndhB	3
rps4_ycf3_rps14_psbZ_psbC_psbD_psbM_petN_rps2_atpI_atpH_atpF_atpA_psbI_psbK_rps16_accD_psaI_cemA_petA_psbJ_psbL_psbF_psbE_petL_petG_psaJ_rpl33_rps18_rpl20_rps12_clpP_psbB_psbT_psbN_psbH_petB_petD_rpoA_rps11_rpl36_rps8_rpl14_rpl16_rps3_rps19_rpl2_rpl23_ndhB_rps7	3
rps4_ycf3_rps14_psbZ_psbC_psbD_psbM_petN_rps2_atpI_atpH_atpF_atpA_psbI_psbK_rps16_accD_psaI_ycf4	3
rps4_ycf3_rps14_psbZ_psbC_psbD_psbM_petN_rps2_atpI_atpH_atpF_atpA_psbI_psbK_rps16_accD_psaI_ycf4_cemA	3
rps4_ycf3_rps14_psbZ_psbC_psbD_psbM_petN_rps2_atpI_atpH_atpF_atpA_psbI_psbK_rps16_accD_psaI_ycf4_cemA_petA	3
rps4_ycf3_rps14_psbZ_psbC_psbD_psbM_petN_rps2_atpI_atpH_atpF_atpA_psbI_psbK_rps16_accD_psaI_ycf4_cemA_petA_psbJ	3
rps4_ycf3_rps14_psbZ_psbC_psbD_psbM_petN_rps2_atpI_atpH_atpF_atpA_psbI_psbK_rps16_accD_psaI_ycf4_cemA_petA_psbJ_psbL	3
rps4_ycf3_rps14_psbZ_psbC_psbD_psbM_petN_rps2_atpI_atpH_atpF_atpA_psbI_psbK_rps16_accD_psaI_ycf4_cemA_petA_psbJ_psbL_psbF	3
rps4_ycf3_rps14_psbZ_psbC_psbD_psbM_petN_rps2_atpI_atpH_atpF_atpA_psbI_psbK_rps16_accD_psaI_ycf4_cemA_petA_psbJ_psbL_psbF_psbE	3
rps4_ycf3_rps14_psbZ_psbC_psbD_psbM_petN_rps2_atpI_atpH_atpF_atpA_psbI_psbK_rps16_accD_psaI_ycf4_cemA_petA_psbJ_psbL_psbF_psbE_petL	3
rps4_ycf3_rps14_psbZ_psbC_psbD_psbM_petN_rps2_atpI_atpH_atpF_atpA_psbI_psbK_rps16_accD_psaI_ycf4_cemA_petA_psbJ_psbL_psbF_psbE_petL_petG	3
rps4_ycf3_rps14_psbZ_psbC_psbD_psbM_petN_rps2_atpI_atpH_atpF_atpA_psbI_psbK_rps16_accD_psaI_ycf4_cemA_petA_psbJ_psbL_psbF_psbE_petL_petG_psaJ	3
rps4_ycf3_rps14_psbZ_psbC_psbD_psbM_petN_rps2_atpI_atpH_atpF_atpA_psbI_psbK_rps16_accD_psaI_ycf4_cemA_petA_psbJ_psbL_psbF_psbE_petL_petG_psaJ_rpl33	3
rps4_ycf3_rps14_psbZ_psbC_psbD_psbM_petN_rps2_atpI_atpH_atpF_atpA_psbI_psbK_rps16_accD_psaI_ycf4_cemA_petA_psbJ_psbL_psbF_psbE_petL_petG_psaJ_rpl33_rps18	3
rps4_ycf3_rps14_psbZ_psbC_psbD_psbM_petN_rps2_atpI_atpH_atpF_atpA_psbI_psbK_rps16_accD_psaI_ycf4_cemA_petA_psbJ_psbL_psbF_psbE_petL_petG_psaJ_rpl33_rps18_rpl20	3
rps4_ycf3_rps14_psbZ_psbC_psbD_psbM_petN_rps2_atpI_atpH_atpF_atpA_psbI_psbK_rps16_accD_psaI_ycf4_cemA_petA_psbJ_psbL_psbF_psbE_petL_petG_psaJ_rpl33_rps18_rpl20_rps12	3
rps4_ycf3_rps14_psbZ_psbC_psbD_psbM_petN_rps2_atpI_atpH_atpF_atpA_psbI_psbK_rps16_accD_psaI_ycf4_cemA_petA_psbJ_psbL_psbF_psbE_petL_petG_psaJ_rpl33_rps18_rpl20_rps12_clpP	3
rps4_ycf3_rps14_psbZ_psbC_psbD_psbM_petN_rps2_atpI_atpH_atpF_atpA_psbI_psbK_rps16_accD_psaI_ycf4_cemA_petA_psbJ_psbL_psbF_psbE_petL_petG_psaJ_rpl33_rps18_rpl20_rps12_clpP_psbB	3
rps4_ycf3_rps14_psbZ_psbC_psbD_psbM_petN_rps2_atpI_atpH_atpF_atpA_psbI_psbK_rps16_accD_psaI_ycf4_cemA_petA_psbJ_psbL_psbF_psbE_petL_petG_psaJ_rpl33_rps18_rpl20_rps12_clpP_psbB_psbT	3
rps4_ycf3_rps14_psbZ_psbC_psbD_psbM_petN_rps2_atpI_atpH_atpF_atpA_psbI_psbK_rps16_accD_psaI_ycf4_cemA_petA_psbJ_psbL_psbF_psbE_petL_petG_psaJ_rpl33_rps18_rpl20_rps12_clpP_psbB_psbT_psbN	3
rps4_ycf3_rps14_psbZ_psbC_psbD_psbM_petN_rps2_atpI_atpH_atpF_atpA_psbI_psbK_rps16_accD_psaI_ycf4_cemA_petA_psbJ_psbL_psbF_psbE_petL_petG_psaJ_rpl33_rps18_rpl20_rps12_clpP_psbB_psbT_psbN_psbH	3
rps4_ycf3_rps14_psbZ_psbC_psbD_psbM_petN_rps2_atpI_atpH_atpF_atpA_psbI_psbK_rps16_accD_psaI_ycf4_cemA_petA_psbJ_psbL_psbF_psbE_petL_petG_psaJ_rpl33_rps18_rpl20_rps12_clpP_psbB_psbT_psbN_psbH_petB	3
rps4_ycf3_rps14_psbZ_psbC_psbD_psbM_petN_rps2_atpI_atpH_atpF_atpA_psbI_psbK_rps16_accD_psaI_ycf4_cemA_petA_psbJ_psbL_psbF_psbE_petL_petG_psaJ_rpl33_rps18_rpl20_rps12_clpP_psbB_psbT_psbN_psbH_petB_petD	3
rps4_ycf3_rps14_psbZ_psbC_psbD_psbM_petN_rps2_atpI_atpH_atpF_atpA_psbI_psbK_rps16_accD_psaI_ycf4_cemA_petA_psbJ_psbL_psbF_psbE_petL_petG_psaJ_rpl33_rps18_rpl20_rps12_clpP_psbB_psbT_psbN_psbH_petB_petD_rpoA	3
rps4_ycf3_rps14_psbZ_psbC_psbD_psbM_petN_rps2_atpI_atpH_atpF_atpA_psbI_psbK_rps16_accD_psaI_ycf4_cemA_petA_psbJ_psbL_psbF_psbE_petL_petG_psaJ_rpl33_rps18_rpl20_rps12_clpP_psbB_psbT_psbN_psbH_petB_petD_rpoA_rps11	3
rps4_ycf3_rps14_psbZ_psbC_psbD_psbM_petN_rps2_atpI_atpH_atpF_atpA_psbI_psbK_rps16_accD_psaI_ycf4_cemA_petA_psbJ_psbL_psbF_psbE_petL_petG_psaJ_rpl33_rps18_rpl20_rps12_clpP_psbB_psbT_psbN_psbH_petB_petD_rpoA_rps11_rpl36	3
rps4_ycf3_rps14_psbZ_psbC_psbD_psbM_petN_rps2_atpI_atpH_atpF_atpA_psbI_psbK_rps16_accD_psaI_ycf4_cemA_petA_psbJ_psbL_psbF_psbE_petL_petG_psaJ_rpl33_rps18_rpl20_rps12_clpP_psbB_psbT_psbN_psbH_petB_petD_rpoA_rps11_rpl36_rps8	3
rps4_ycf3_rps14_psbZ_psbC_psbD_psbM_petN_rps2_atpI_atpH_atpF_atpA_psbI_psbK_rps16_accD_psaI_ycf4_cemA_petA_psbJ_psbL_psbF_psbE_petL_petG_psaJ_rpl33_rps18_rpl20_rps12_clpP_psbB_psbT_psbN_psbH_petB_petD_rpoA_rps11_rpl36_rps8_rpl14	3
rps4_ycf3_rps14_psbZ_psbC_psbD_psbM_petN_rps2_atpI_atpH_atpF_atpA_psbI_psbK_rps16_accD_psaI_ycf4_cemA_petA_psbJ_psbL_psbF_psbE_petL_petG_psaJ_rpl33_rps18_rpl20_rps12_clpP_psbB_psbT_psbN_psbH_petB_petD_rpoA_rps11_rpl36_rps8_rpl14_rpl16	3
rps4_ycf3_rps14_psbZ_psbC_psbD_psbM_petN_rps2_atpI_atpH_atpF_atpA_psbI_psbK_rps16_accD_psaI_ycf4_cemA_petA_psbJ_psbL_psbF_psbE_petL_petG_psaJ_rpl33_rps18_rpl20_rps12_clpP_psbB_psbT_psbN_psbH_petB_petD_rpoA_rps11_rpl36_rps8_rpl14_rpl16_rps3	3
rps4_ycf3_rps14_psbZ_psbC_psbD_psbM_petN_rps2_atpI_atpH_atpF_atpA_psbI_psbK_rps16_accD_psaI_ycf4_cemA_petA_psbJ_psbL_psbF_psbE_petL_petG_psaJ_rpl33_rps18_rpl20_rps12_clpP_psbB_psbT_psbN_psbH_petB_petD_rpoA_rps11_rpl36_rps8_rpl14_rpl16_rps3_rps19	3
rps4_ycf3_rps14_psbZ_psbC_psbD_psbM_petN_rps2_atpI_atpH_atpF_atpA_psbI_psbK_rps16_accD_psaI_ycf4_cemA_petA_psbJ_psbL_psbF_psbE_petL_petG_psaJ_rpl33_rps18_rpl20_rps12_clpP_psbB_psbT_psbN_psbH_petB_petD_rpoA_rps11_rpl36_rps8_rpl14_rpl16_rps3_rps19_rpl2	3
rps4_ycf3_rps14_psbZ_psbC_psbD_psbM_petN_rps2_atpI_atpH_atpF_atpA_psbI_psbK_rps16_accD_psaI_ycf4_cemA_petA_psbJ_psbL_psbF_psbE_petL_petG_psaJ_rpl33_rps18_rpl20_rps12_clpP_psbB_psbT_psbN_psbH_petB_petD_rpoA_rps11_rpl36_rps8_rpl14_rpl16_rps3_rps19_rpl2_rpl23	3
rps4_ycf3_rps14_psbZ_psbC_psbD_psbM_petN_rps2_atpI_atpH_atpF_atpA_psbI_psbK_rps16_accD_psaI_ycf4_cemA_petA_psbJ_psbL_psbF_psbE_petL_petG_psaJ_rpl33_rps18_rpl20_rps12_clpP_psbB_psbT_psbN_psbH_petB_petD_rpoA_rps11_rpl36_rps8_rpl14_rpl16_rps3_rps19_rpl2_rpl23_ndhB	3
rps4_ycf3_rps14_psbZ_psbC_psbD_psbM_petN_rps2_atpI_atpH_atpF_atpA_psbI_psbK_rps16_accD_psaI_ycf4_cemA_petA_psbJ_psbL_psbF_psbE_petL_petG_psaJ_rpl33_rps18_rpl20_rps12_clpP_psbB_psbT_psbN_psbH_petB_petD_rpoA_rps11_rpl36_rps8_rpl14_rpl16_rps3_rps19_rpl2_rpl23_ndhB_rps7	3
rps4_ycf3_rps14_psbZ_psbC_psbD_psbM_petN_rps2_atpI_atpH_atpF_atpA_psbI_psbK_rps16_accD_psaI_ycf4_cemA_petA_psbJ_psbL_psbF_psbE_petL_petG_psaJ_rpl33_rps18_rpl20_rps12_clpP_psbB_psbT_psbN_psbH_petB_petD_rpoA_rps11_rpl36_rps8_rpl14_rpl16_rps3_rps19_rpl2_rpl23_ndhB_rps7_rps12	2
rps4_ycf3_rps14_psbZ_psbC_psbD_psbM_petN_rps2_atpI_atpH_atpF_atpA_psbI_psbK_rps16_accD_psaI_ycf4_cemA_petA_psbJ_psbL_psbF_psbE_petL_petG_psaJ_rpl33_rps18_rpl20_rps12_clpP_psbB_psbT_psbN_psbH_petB_petD_rpoA_rps11_rpl36_rps8_rpl14_rpl16_rps3_rps19_rpl2_rpl23_ndhB_rps7_rps12_rpl32	2
rps4_ycf3_rps14_psbZ_psbC_psbD_psbM_petN_rps2_atpI_atpH_atpF_atpA_psbI_psbK_rps16_accD_psaI_ycf4_cemA_petA_psbJ_psbL_psbF_psbE_petL_petG_psaJ_rpl33_rps18_rpl20_rps12_clpP_psbB_psbT_psbN_psbH_petB_petD_rpoA_rps11_rpl36_rps8_rpl14_rpl16_rps3_rps19_rpl2_rpl23_ndhB_rps7_rps12_rpl32_ccsA	2
rps4_ycf3_rps14_psbZ_psbC_psbD_psbM_petN_rps2_atpI_atpH_atpF_atpA_psbI_psbK_rps16_accD_psaI_ycf4_cemA_petA_psbJ_psbL_psbF_psbE_petL_petG_psaJ_rpl33_rps18_rpl20_rps12_clpP_psbB_psbT_psbN_psbH_petB_petD_rpoA_rps11_rpl36_rps8_rpl14_rpl16_rps3_rps19_rpl2_rpl23_ndhB_rps7_rps12_rpl32_ccsA_ndhD	2
rps4_ycf3_rps14_psbZ_psbC_psbD_psbM_petN_rps2_atpI_atpH_atpF_atpA_psbI_psbK_rps16_accD_psaI_ycf4_cemA_petA_psbJ_psbL_psbF_psbE_petL_petG_psaJ_rpl33_rps18_rpl20_rps12_clpP_psbB_psbT_psbN_psbH_petB_petD_rpoA_rps11_rpl36_rps8_rpl14_rpl16_rps3_rps19_rpl2_rpl23_ndhB_rps7_rps12_rpl32_ccsA_ndhD_psaC	2
rps4_ycf3_rps14_psbZ_psbC_psbD_psbM_petN_rps2_atpI_atpH_atpF_atpA_psbI_psbK_rps16_accD_psaI_ycf4_cemA_petA_psbJ_psbL_psbF_psbE_petL_petG_psaJ_rpl33_rps18_rpl20_rps12_clpP_psbB_psbT_psbN_psbH_petB_petD_rpoA_rps11_rpl36_rps8_rpl14_rpl16_rps3_rps19_rpl2_rpl23_ndhB_rps7_rps12_rpl32_ccsA_ndhD_psaC_ndhE	2
rps4_ycf3_rps14_psbZ_psbC_psbD_psbM_petN_rps2_atpI_atpH_atpF_atpA_psbI_psbK_rps16_accD_psaI_ycf4_cemA_petA_psbJ_psbL_psbF_psbE_petL_petG_psaJ_rpl33_rps18_rpl20_rps12_clpP_psbB_psbT_psbN_psbH_petB_petD_rpoA_rps11_rpl36_rps8_rpl14_rpl16_rps3_rps19_rpl2_rpl23_ndhB_rps7_rps12_rpl32_ccsA_ndhD_psaC_ndhE_ndhG	2
rps4_ycf3_rps14_psbZ_psbC_psbD_psbM_petN_rps2_atpI_atpH_atpF_atpA_psbI_psbK_rps16_accD_psaI_ycf4_cemA_petA_psbJ_psbL_psbF_psbE_petL_petG_psaJ_rpl33_rps18_rpl20_rps12_clpP_psbB_psbT_psbN_psbH_petB_petD_rpoA_rps11_rpl36_rps8_rpl14_rpl16_rps3_rps19_rpl2_rpl23_ndhB_rps7_rps12_rpl32_ccsA_ndhD_psaC_ndhE_ndhG_ndhI	2
rps4_ycf3_rps14_psbZ_psbC_psbD_psbM_petN_rps2_atpI_atpH_atpF_atpA_psbI_psbK_rps16_accD_psaI_ycf4_cemA_petA_psbJ_psbL_psbF_psbE_petL_petG_psaJ_rpl33_rps18_rpl20_rps12_clpP_psbB_psbT_psbN_psbH_petB_petD_rpoA_rps11_rpl36_rps8_rpl14_rpl16_rps3_rps19_rpl2_rpl23_ndhB_rps7_rps12_rpl32_ccsA_ndhD_psaC_ndhE_ndhG_ndhI_ndhA	2
rps4_ycf3_rps14_psbZ_psbC_psbD_psbM_petN_rps2_atpI_atpH_atpF_atpA_psbI_psbK_rps16_accD_psaI_ycf4_cemA_petA_psbJ_psbL_psbF_psbE_petL_petG_psaJ_rpl33_rps18_rpl20_rps12_clpP_psbB_psbT_psbN_psbH_petB_petD_rpoA_rps11_rpl36_rps8_rpl14_rpl16_rps3_rps19_rpl2_rpl23_ndhB_rps7_rps12_rpl32_ccsA_ndhD_psaC_ndhE_ndhG_ndhI_ndhA_ndhH	2
rps4_ycf3_rps14_psbZ_psbC_psbD_psbM_petN_rps2_atpI_atpH_atpF_atpA_psbI_psbK_rps16_accD_psaI_ycf4_cemA_petA_psbJ_psbL_psbF_psbE_petL_petG_psaJ_rpl33_rps18_rpl20_rps12_clpP_psbB_psbT_psbN_psbH_petB_petD_rpoA_rps11_rpl36_rps8_rpl14_rpl16_rps3_rps19_rpl2_rpl23_ndhB_rps7_rps12_rpl32_ccsA_ndhD_psaC_ndhE_ndhG_ndhI_ndhA_ndhH_rps15	2
rps4_ycf3_rps14_psbZ_psbC_psbD_psbM_petN_rps2_atpI_atpH_atpF_atpA_psbI_psbK_rps16_accD_psaI_ycf4_cemA_petA_psbJ_psbL_psbF_psbE_petL_petG_psaJ_rpl33_rps18_rpl20_rps12_clpP_psbB_psbT_psbN_psbH_petB_petD_rpoA_rps11_rpl36_rps8_rpl14_rpl16_rps3_rps19_rpl2_rpl23_ndhB_rps7_rps12_rpl32_ccsA_ndhD_psaC_ndhE_ndhG_ndhI_ndhA_ndhH_rps15_ycf1	2
rps4_ycf3_rps14_psbZ_psbC_psbD_psbM_petN_rps2_atpI_atpH_atpF_atpA_psbI_psbK_rps16_accD_psaI_ycf4_cemA_petA_psbJ_psbL_psbF_psbE_petL_petG_psaJ_rpl33_rps18_rpl20_rps12_clpP_psbB_psbT_psbN_psbH_petB_petD_rpoA_rps11_rpl36_rps8_rpl14_rpl16_rps3_rps19_rpl2_rpl23_ndhB_rps7_rps12_rpl32_ccsA_ndhD_psaC_ndhE_ndhG_ndhI_ndhA_ndhH_rps15_ycf1_rps7	2
rps4_ycf3_rps14_psbZ_psbC_psbD_psbM_petN_rps2_atpI_atpH_atpF_atpA_psbI_psbK_rps16_accD_psaI_ycf4_cemA_petA_psbJ_psbL_psbF_psbE_petL_petG_psaJ_rpl33_rps18_rpl20_rps12_clpP_psbB_psbT_psbN_psbH_petB_petD_rpoA_rps11_rpl36_rps8_rpl14_rpl16_rps3_rps19_rpl2_rpl23_ndhB_rps7_rps12_rpl32_ccsA_ndhD_psaC_ndhE_ndhG_ndhI_ndhA_ndhH_rps15_ycf1_rps7_ndhB	2
rps4_ycf3_rps14_psbZ_psbC_psbD_psbM_petN_rps2_atpI_atpH_atpF_atpA_psbI_psbK_rps16_accD_psaI_ycf4_cemA_petA_psbJ_psbL_psbF_psbE_petL_petG_psaJ_rpl33_rps18_rpl20_rps12_clpP_psbB_psbT_psbN_psbH_petB_petD_rpoA_rps11_rpl36_rps8_rpl14_rpl16_rps3_rps19_rpl2_rpl23_ndhB_rps7_rps12_rpl32_ccsA_ndhD_psaC_ndhE_ndhG_ndhI_ndhA_ndhH_rps15_ycf1_rps7_ndhB_rpl23	2
rps4_ycf3_rps14_psbZ_psbC_psbD_psbM_petN_rps2_atpI_atpH_atpF_atpA_psbI_psbK_rps16_matK	10
rps4_ycf3_rps14_psbZ_psbC_psbD_psbM_petN_rps2_atpI_atpH_atpF_atpA_psbI_psbK_rps16_matK_psbA	9
rps4_ycf3_rps14_psbZ_psbC_psbD_psbM_petN_rps2_atpI_atpH_atpF_atpA_psbI_psbK_rps16_matK_psbA_ndhB	2
rps4_ycf3_rps14_psbZ_psbC_psbD_psbM_petN_rps2_atpI_atpH_atpF_atpA_psbI_psbK_rps16_matK_psbA_ndhB_rps7	2
rps4_ycf3_rps14_psbZ_psbC_psbD_psbM_petN_rps2_atpI_atpH_atpF_atpA_psbI_psbK_rps16_matK_psbA_rps19	3
rps4_ycf3_rps14_psbZ_psbC_psbD_psbM_petN_rps2_atpI_atpH_atpF_atpA_psbI_psbK_rps16_matK_psbA_rps19_rpl2	3
rps4_ycf3_rps14_psbZ_psbC_psbD_psbM_petN_rps2_atpI_atpH_atpF_atpA_psbI_psbK_rps16_matK_psbA_rps19_rpl2_rpl23	3
rps4_ycf3_rps14_psbZ_psbC_psbD_psbM_petN_rps2_atpI_atpH_atpF_atpA_psbI_psbK_rps16_matK_psbA_rps19_rpl2_rpl23_ndhB	3
rps4_ycf3_rps14_psbZ_psbC_psbD_psbM_petN_rps2_atpI_atpH_atpF_atpA_psbI_psbK_rps16_matK_psbA_rps19_rpl2_rpl23_ndhB_rps7	3
rps4_ycf3_rps14_psbZ_psbC_psbD_psbM_petN_rps2_atpI_atpH_atpF_atpA_psbI_psbK_rps16_matK_psbA_rps19_rpl2_rpl23_ndhB_rps7_rps15	2
rps4_ycf3_rps14_psbZ_psbC_psbD_psbM_petN_rps2_atpI_atpH_atpF_atpA_psbI_psbK_rps16_matK_psbA_rps19_rpl2_rpl23_ndhB_rps7_rps15_ndhH	2
rps4_ycf3_rps14_psbZ_psbC_psbD_psbM_petN_rps2_atpI_atpH_atpF_atpA_psbI_psbK_rps16_matK_psbA_rps19_rpl2_rpl23_ndhB_rps7_rps15_ndhH_ndhA	2
rps4_ycf3_rps14_psbZ_psbC_psbD_psbM_petN_rps2_atpI_atpH_atpF_atpA_psbI_psbK_rps16_matK_psbA_rps19_rpl2_rpl23_ndhB_rps7_rps15_ndhH_ndhA_ndhI	2
rps4_ycf3_rps14_psbZ_psbC_psbD_psbM_petN_rps2_atpI_atpH_atpF_atpA_psbI_psbK_rps16_matK_psbA_rps19_rpl2_rpl23_ndhB_rps7_rps15_ndhH_ndhA_ndhI_ndhG	2
rps4_ycf3_rps14_psbZ_psbC_psbD_psbM_petN_rps2_atpI_atpH_atpF_atpA_psbI_psbK_rps16_matK_psbA_rps19_rpl2_rpl23_ndhB_rps7_rps15_ndhH_ndhA_ndhI_ndhG_ndhE	2
rps4_ycf3_rps14_psbZ_psbC_psbD_psbM_petN_rps2_atpI_atpH_atpF_atpA_psbI_psbK_rps16_matK_psbA_rps19_rpl2_rpl23_ndhB_rps7_rps15_ndhH_ndhA_ndhI_ndhG_ndhE_psaC	2
rps4_ycf3_rps14_psbZ_psbC_psbD_psbM_petN_rps2_atpI_atpH_atpF_atpA_psbI_psbK_rps16_matK_psbA_rps19_rpl2_rpl23_ndhB_rps7_rps15_ndhH_ndhA_ndhI_ndhG_ndhE_psaC_ndhD	2
rps4_ycf3_rps14_psbZ_psbC_psbD_psbM_petN_rps2_atpI_atpH_atpF_atpA_psbI_psbK_rps16_matK_psbA_rps19_rpl2_rpl23_ndhB_rps7_rps15_ndhH_ndhA_ndhI_ndhG_ndhE_psaC_ndhD_ccsA	2
rps4_ycf3_rps14_psbZ_psbC_psbD_psbM_petN_rps2_atpI_atpH_atpF_atpA_psbI_psbK_rps16_matK_psbA_rps19_rpl2_rpl23_ndhB_rps7_rps15_ndhH_ndhA_ndhI_ndhG_ndhE_psaC_ndhD_ccsA_rpl32	2
rps4_ycf3_rps14_psbZ_psbC_psbD_psbM_petN_rps2_atpI_atpH_atpF_atpA_psbI_psbK_rps16_matK_psbA_rps19_rpl2_rpl23_ndhB_rps7_rps15_ndhH_ndhA_ndhI_ndhG_ndhE_psaC_ndhD_ccsA_rpl32_ycf1	2
rps4_ycf3_rps14_psbZ_psbC_psbD_psbM_petN_rps2_atpI_atpH_atpF_atpA_psbI_psbK_rps16_matK_psbA_rps19_rpl2_rpl23_ndhB_rps7_rps15_ndhH_ndhA_ndhI_ndhG_ndhE_psaC_ndhD_ccsA_rpl32_ycf1_rps7	2
rps4_ycf3_rps14_psbZ_psbC_psbD_psbM_petN_rps2_atpI_atpH_atpF_atpA_psbI_psbK_rps16_matK_psbA_rps19_rpl2_rpl23_ndhB_rps7_rps15_ndhH_ndhA_ndhI_ndhG_ndhE_psaC_ndhD_ccsA_rpl32_ycf1_rps7_ndhB	2
rps4_ycf3_rps14_psbZ_psbC_psbD_psbM_petN_rps2_atpI_atpH_atpF_atpA_psbI_psbK_rps16_matK_psbA_rps19_rpl2_rpl23_ndhB_rps7_rps15_ndhH_ndhA_ndhI_ndhG_ndhE_psaC_ndhD_ccsA_rpl32_ycf1_rps7_ndhB_rpl23	2
rps4_ycf3_rps14_psbZ_psbC_psbD_psbM_petN_rps2_atpI_atpH_atpF_atpA_psbI_psbK_rps16_matK_psbA_rps19_rpl2_rpl23_ndhB_rps7_rps15_ndhH_ndhA_ndhI_ndhG_ndhE_psaC_ndhD_ccsA_rpl32_ycf1_rps7_ndhB_rpl23_rpl2	2
rps4_ycf3_rps14_psbZ_psbC_psbD_psbM_petN_rps2_atpI_atpH_atpF_atpA_psbI_psbK_rps16_matK_psbA_rps19_rpl2_rpl23_ndhB_rps7_rps15_ndhH_ndhA_ndhI_ndhG_ndhE_psaC_ndhD_ccsA_rpl32_ycf1_rps7_ndhB_rpl23_rpl2_rps19	2
rps4_ycf3_rps14_psbZ_psbC_psbD_psbM_petN_rps2_atpI_atpH_atpF_atpA_psbI_psbK_rps16_psaI	10
rps4_ycf3_rps14_psbZ_psbC_psbD_psbM_petN_rps2_atpI_atpH_atpF_atpA_psbI_psbK_rps16_psaI_cemA	4
rps4_ycf3_rps14_psbZ_psbC_psbD_psbM_petN_rps2_atpI_atpH_atpF_atpA_psbI_psbK_rps16_psaI_cemA_petA	3
rps4_ycf3_rps14_psbZ_psbC_psbD_psbM_petN_rps2_atpI_atpH_atpF_atpA_psbI_psbK_rps16_psaI_cemA_petA_psbJ	3
rps4_ycf3_rps14_psbZ_psbC_psbD_psbM_petN_rps2_atpI_atpH_atpF_atpA_psbI_psbK_rps16_psaI_cemA_petA_psbJ_psbL	3
rps4_ycf3_rps14_psbZ_psbC_psbD_psbM_petN_rps2_atpI_atpH_atpF_atpA_psbI_psbK_rps16_psaI_cemA_petA_psbJ_psbL_psbF	3
rps4_ycf3_rps14_psbZ_psbC_psbD_psbM_petN_rps2_atpI_atpH_atpF_atpA_psbI_psbK_rps16_psaI_cemA_petA_psbJ_psbL_psbF_psbE	3
rps4_ycf3_rps14_psbZ_psbC_psbD_psbM_petN_rps2_atpI_atpH_atpF_atpA_psbI_psbK_rps16_psaI_cemA_petA_psbJ_psbL_psbF_psbE_petL	3
rps4_ycf3_rps14_psbZ_psbC_psbD_psbM_petN_rps2_atpI_atpH_atpF_atpA_psbI_psbK_rps16_psaI_cemA_petA_psbJ_psbL_psbF_psbE_petL_petG	3
rps4_ycf3_rps14_psbZ_psbC_psbD_psbM_petN_rps2_atpI_atpH_atpF_atpA_psbI_psbK_rps16_psaI_cemA_petA_psbJ_psbL_psbF_psbE_petL_petG_psaJ	3
rps4_ycf3_rps14_psbZ_psbC_psbD_psbM_petN_rps2_atpI_atpH_atpF_atpA_psbI_psbK_rps16_psaI_cemA_petA_psbJ_psbL_psbF_psbE_petL_petG_psaJ_rpl33	3
rps4_ycf3_rps14_psbZ_psbC_psbD_psbM_petN_rps2_atpI_atpH_atpF_atpA_psbI_psbK_rps16_psaI_cemA_petA_psbJ_psbL_psbF_psbE_petL_petG_psaJ_rpl33_rps18	3
rps4_ycf3_rps14_psbZ_psbC_psbD_psbM_petN_rps2_atpI_atpH_atpF_atpA_psbI_psbK_rps16_psaI_cemA_petA_psbJ_psbL_psbF_psbE_petL_petG_psaJ_rpl33_rps18_rpl20	2
rps4_ycf3_rps14_psbZ_psbC_psbD_psbM_petN_rps2_atpI_atpH_atpF_atpA_psbI_psbK_rps16_psaI_cemA_petA_psbJ_psbL_psbF_psbE_petL_petG_psaJ_rpl33_rps18_rpl20_clpP	2
rps4_ycf3_rps14_psbZ_psbC_psbD_psbM_petN_rps2_atpI_atpH_atpF_atpA_psbI_psbK_rps16_psaI_cemA_petA_psbJ_psbL_psbF_psbE_petL_petG_psaJ_rpl33_rps18_rpl20_clpP_psbB	2
rps4_ycf3_rps14_psbZ_psbC_psbD_psbM_petN_rps2_atpI_atpH_atpF_atpA_psbI_psbK_rps16_psaI_cemA_petA_psbJ_psbL_psbF_psbE_petL_petG_psaJ_rpl33_rps18_rpl20_clpP_psbB_psbT	2
rps4_ycf3_rps14_psbZ_psbC_psbD_psbM_petN_rps2_atpI_atpH_atpF_atpA_psbI_psbK_rps16_psaI_cemA_petA_psbJ_psbL_psbF_psbE_petL_petG_psaJ_rpl33_rps18_rpl20_clpP_psbB_psbT_psbN	2
rps4_ycf3_rps14_psbZ_psbC_psbD_psbM_petN_rps2_atpI_atpH_atpF_atpA_psbI_psbK_rps16_psaI_cemA_petA_psbJ_psbL_psbF_psbE_petL_petG_psaJ_rpl33_rps18_rpl20_clpP_psbB_psbT_psbN_psbH	2
rps4_ycf3_rps14_psbZ_psbC_psbD_psbM_petN_rps2_atpI_atpH_atpF_atpA_psbI_psbK_rps16_psaI_cemA_petA_psbJ_psbL_psbF_psbE_petL_petG_psaJ_rpl33_rps18_rpl20_clpP_psbB_psbT_psbN_psbH_petB	2
rps4_ycf3_rps14_psbZ_psbC_psbD_psbM_petN_rps2_atpI_atpH_atpF_atpA_psbI_psbK_rps16_psaI_cemA_petA_psbJ_psbL_psbF_psbE_petL_petG_psaJ_rpl33_rps18_rpl20_clpP_psbB_psbT_psbN_psbH_petB_petD	2
rps4_ycf3_rps14_psbZ_psbC_psbD_psbM_petN_rps2_atpI_atpH_atpF_atpA_psbI_psbK_rps16_psaI_cemA_petA_psbJ_psbL_psbF_psbE_petL_petG_psaJ_rpl33_rps18_rpl20_clpP_psbB_psbT_psbN_psbH_petB_petD_rpoA	2
rps4_ycf3_rps14_psbZ_psbC_psbD_psbM_petN_rps2_atpI_atpH_atpF_atpA_psbI_psbK_rps16_psaI_cemA_petA_psbJ_psbL_psbF_psbE_petL_petG_psaJ_rpl33_rps18_rpl20_clpP_psbB_psbT_psbN_psbH_petB_petD_rpoA_rps11	2
rps4_ycf3_rps14_psbZ_psbC_psbD_psbM_petN_rps2_atpI_atpH_atpF_atpA_psbI_psbK_rps16_psaI_cemA_petA_psbJ_psbL_psbF_psbE_petL_petG_psaJ_rpl33_rps18_rpl20_clpP_psbB_psbT_psbN_psbH_petB_petD_rpoA_rps11_rpl36	2
rps4_ycf3_rps14_psbZ_psbC_psbD_psbM_petN_rps2_atpI_atpH_atpF_atpA_psbI_psbK_rps16_psaI_cemA_petA_psbJ_psbL_psbF_psbE_petL_petG_psaJ_rpl33_rps18_rpl20_clpP_psbB_psbT_psbN_psbH_petB_petD_rpoA_rps11_rpl36_rps8	2
rps4_ycf3_rps14_psbZ_psbC_psbD_psbM_petN_rps2_atpI_atpH_atpF_atpA_psbI_psbK_rps16_psaI_cemA_petA_psbJ_psbL_psbF_psbE_petL_petG_psaJ_rpl33_rps18_rpl20_clpP_psbB_psbT_psbN_psbH_petB_petD_rpoA_rps11_rpl36_rps8_rpl14	2
rps4_ycf3_rps14_psbZ_psbC_psbD_psbM_petN_rps2_atpI_atpH_atpF_atpA_psbI_psbK_rps16_psaI_cemA_petA_psbJ_psbL_psbF_psbE_petL_petG_psaJ_rpl33_rps18_rpl20_clpP_psbB_psbT_psbN_psbH_petB_petD_rpoA_rps11_rpl36_rps8_rpl14_rpl16	2
rps4_ycf3_rps14_psbZ_psbC_psbD_psbM_petN_rps2_atpI_atpH_atpF_atpA_psbI_psbK_rps16_psaI_cemA_petA_psbJ_psbL_psbF_psbE_petL_petG_psaJ_rpl33_rps18_rpl20_clpP_psbB_psbT_psbN_psbH_petB_petD_rpoA_rps11_rpl36_rps8_rpl14_rpl16_rps3	2
rps4_ycf3_rps14_psbZ_psbC_psbD_psbM_petN_rps2_atpI_atpH_atpF_atpA_psbI_psbK_rps16_psaI_cemA_petA_psbJ_psbL_psbF_psbE_petL_petG_psaJ_rpl33_rps18_rpl20_clpP_psbB_psbT_psbN_psbH_petB_petD_rpoA_rps11_rpl36_rps8_rpl14_rpl16_rps3_rps19	2
rps4_ycf3_rps14_psbZ_psbC_psbD_psbM_petN_rps2_atpI_atpH_atpF_atpA_psbI_psbK_rps16_psaI_cemA_petA_psbJ_psbL_psbF_psbE_petL_petG_psaJ_rpl33_rps18_rpl20_clpP_psbB_psbT_psbN_psbH_petB_petD_rpoA_rps11_rpl36_rps8_rpl14_rpl16_rps3_rps19_rpl2	2
rps4_ycf3_rps14_psbZ_psbC_psbD_psbM_petN_rps2_atpI_atpH_atpF_atpA_psbI_psbK_rps16_psaI_cemA_petA_psbJ_psbL_psbF_psbE_petL_petG_psaJ_rpl33_rps18_rpl20_clpP_psbB_psbT_psbN_psbH_petB_petD_rpoA_rps11_rpl36_rps8_rpl14_rpl16_rps3_rps19_rpl2_rpl23	2
rps4_ycf3_rps14_psbZ_psbC_psbD_psbM_petN_rps2_atpI_atpH_atpF_atpA_psbI_psbK_rps16_psaI_cemA_petA_psbJ_psbL_psbF_psbE_petL_petG_psaJ_rpl33_rps18_rpl20_clpP_psbB_psbT_psbN_psbH_petB_petD_rpoA_rps11_rpl36_rps8_rpl14_rpl16_rps3_rps19_rpl2_rpl23_ndhB	2
rps4_ycf3_rps14_psbZ_psbC_psbD_psbM_petN_rps2_atpI_atpH_atpF_atpA_psbI_psbK_rps16_psaI_cemA_petA_psbJ_psbL_psbF_psbE_petL_petG_psaJ_rpl33_rps18_rpl20_clpP_psbB_psbT_psbN_psbH_petB_petD_rpoA_rps11_rpl36_rps8_rpl14_rpl16_rps3_rps19_rpl2_rpl23_ndhB_rps7	2
rps4_ycf3_rps14_psbZ_psbC_psbD_psbM_petN_rps2_atpI_atpH_atpF_atpA_psbI_psbK_rps16_psaI_cemA_petA_psbJ_psbL_psbF_psbE_petL_petG_psaJ_rpl33_rps18_rpl20_clpP_psbB_psbT_psbN_psbH_petB_petD_rpoA_rps11_rpl36_rps8_rpl14_rpl16_rps3_rps19_rpl2_rpl23_ndhB_rps7_rps12	2
rps4_ycf3_rps14_psbZ_psbC_psbD_psbM_petN_rps2_atpI_atpH_atpF_atpA_psbI_psbK_rps16_psaI_ycf4	4
rps4_ycf3_rps14_psbZ_psbC_psbD_psbM_petN_rps2_atpI_atpH_atpF_atpA_psbI_psbK_rps16_psaI_ycf4_cemA	4
rps4_ycf3_rps14_psbZ_psbC_psbD_psbM_petN_rps2_atpI_atpH_atpF_atpA_psbI_psbK_rps16_psaI_ycf4_cemA_petA	4
rps4_ycf3_rps14_psbZ_psbC_psbD_psbM_petN_rps2_atpI_atpH_atpF_atpA_psbI_psbK_rps16_psaI_ycf4_cemA_petA_psbJ	4
rps4_ycf3_rps14_psbZ_psbC_psbD_psbM_petN_rps2_atpI_atpH_atpF_atpA_psbI_psbK_rps16_psaI_ycf4_cemA_petA_psbJ_psbL	4
rps4_ycf3_rps14_psbZ_psbC_psbD_psbM_petN_rps2_atpI_atpH_atpF_atpA_psbI_psbK_rps16_psaI_ycf4_cemA_petA_psbJ_psbL_psbF	4
rps4_ycf3_rps14_psbZ_psbC_psbD_psbM_petN_rps2_atpI_atpH_atpF_atpA_psbI_psbK_rps16_psaI_ycf4_cemA_petA_psbJ_psbL_psbF_psbE	4
rps4_ycf3_rps14_psbZ_psbC_psbD_psbM_petN_rps2_atpI_atpH_atpF_atpA_psbI_psbK_rps16_psaI_ycf4_cemA_petA_psbJ_psbL_psbF_psbE_petL	4
rps4_ycf3_rps14_psbZ_psbC_psbD_psbM_petN_rps2_atpI_atpH_atpF_atpA_psbI_psbK_rps16_psaI_ycf4_cemA_petA_psbJ_psbL_psbF_psbE_petL_petG	4
rps4_ycf3_rps14_psbZ_psbC_psbD_psbM_petN_rps2_atpI_atpH_atpF_atpA_psbI_psbK_rps16_psaI_ycf4_cemA_petA_psbJ_psbL_psbF_psbE_petL_petG_psaJ	4
rps4_ycf3_rps14_psbZ_psbC_psbD_psbM_petN_rps2_atpI_atpH_atpF_atpA_psbI_psbK_rps16_psaI_ycf4_cemA_petA_psbJ_psbL_psbF_psbE_petL_petG_psaJ_rpl33	4
rps4_ycf3_rps14_psbZ_psbC_psbD_psbM_petN_rps2_atpI_atpH_atpF_atpA_psbI_psbK_rps16_psaI_ycf4_cemA_petA_psbJ_psbL_psbF_psbE_petL_petG_psaJ_rpl33_rps18	4
rps4_ycf3_rps14_psbZ_psbC_psbD_psbM_petN_rps2_atpI_atpH_atpF_atpA_psbI_psbK_rps16_psaI_ycf4_cemA_petA_psbJ_psbL_psbF_psbE_petL_petG_psaJ_rpl33_rps18_rpl20	3
rps4_ycf3_rps14_psbZ_psbC_psbD_psbM_petN_rps2_atpI_atpH_atpF_atpA_psbI_psbK_rps16_psaI_ycf4_cemA_petA_psbJ_psbL_psbF_psbE_petL_petG_psaJ_rpl33_rps18_rpl20_clpP	3
rps4_ycf3_rps14_psbZ_psbC_psbD_psbM_petN_rps2_atpI_atpH_atpF_atpA_psbI_psbK_rps16_psaI_ycf4_cemA_petA_psbJ_psbL_psbF_psbE_petL_petG_psaJ_rpl33_rps18_rpl20_clpP_psbB	3
rps4_ycf3_rps14_psbZ_psbC_psbD_psbM_petN_rps2_atpI_atpH_atpF_atpA_psbI_psbK_rps16_psaI_ycf4_cemA_petA_psbJ_psbL_psbF_psbE_petL_petG_psaJ_rpl33_rps18_rpl20_clpP_psbB_psbT	3
rps4_ycf3_rps14_psbZ_psbC_psbD_psbM_petN_rps2_atpI_atpH_atpF_atpA_psbI_psbK_rps16_psaI_ycf4_cemA_petA_psbJ_psbL_psbF_psbE_petL_petG_psaJ_rpl33_rps18_rpl20_clpP_psbB_psbT_psbN	3
rps4_ycf3_rps14_psbZ_psbC_psbD_psbM_petN_rps2_atpI_atpH_atpF_atpA_psbI_psbK_rps16_psaI_ycf4_cemA_petA_psbJ_psbL_psbF_psbE_petL_petG_psaJ_rpl33_rps18_rpl20_clpP_psbB_psbT_psbN_psbH	3
rps4_ycf3_rps14_psbZ_psbC_psbD_psbM_petN_rps2_atpI_atpH_atpF_atpA_psbI_psbK_rps16_psaI_ycf4_cemA_petA_psbJ_psbL_psbF_psbE_petL_petG_psaJ_rpl33_rps18_rpl20_clpP_psbB_psbT_psbN_psbH_petB	3
rps4_ycf3_rps14_psbZ_psbC_psbD_psbM_petN_rps2_atpI_atpH_atpF_atpA_psbI_psbK_rps16_psaI_ycf4_cemA_petA_psbJ_psbL_psbF_psbE_petL_petG_psaJ_rpl33_rps18_rpl20_clpP_psbB_psbT_psbN_psbH_petB_petD	3
rps4_ycf3_rps14_psbZ_psbC_psbD_psbM_petN_rps2_atpI_atpH_atpF_atpA_psbI_psbK_rps16_psaI_ycf4_cemA_petA_psbJ_psbL_psbF_psbE_petL_petG_psaJ_rpl33_rps18_rpl20_clpP_psbB_psbT_psbN_psbH_petB_petD_rpoA	3
rps4_ycf3_rps14_psbZ_psbC_psbD_psbM_petN_rps2_atpI_atpH_atpF_atpA_psbI_psbK_rps16_psaI_ycf4_cemA_petA_psbJ_psbL_psbF_psbE_petL_petG_psaJ_rpl33_rps18_rpl20_clpP_psbB_psbT_psbN_psbH_petB_petD_rpoA_rps11	3
rps4_ycf3_rps14_psbZ_psbC_psbD_psbM_petN_rps2_atpI_atpH_atpF_atpA_psbI_psbK_rps16_psaI_ycf4_cemA_petA_psbJ_psbL_psbF_psbE_petL_petG_psaJ_rpl33_rps18_rpl20_clpP_psbB_psbT_psbN_psbH_petB_petD_rpoA_rps11_rpl36	3
rps4_ycf3_rps14_psbZ_psbC_psbD_psbM_petN_rps2_atpI_atpH_atpF_atpA_psbI_psbK_rps16_psaI_ycf4_cemA_petA_psbJ_psbL_psbF_psbE_petL_petG_psaJ_rpl33_rps18_rpl20_clpP_psbB_psbT_psbN_psbH_petB_petD_rpoA_rps11_rpl36_rps8	3
rps4_ycf3_rps14_psbZ_psbC_psbD_psbM_petN_rps2_atpI_atpH_atpF_atpA_psbI_psbK_rps16_psaI_ycf4_cemA_petA_psbJ_psbL_psbF_psbE_petL_petG_psaJ_rpl33_rps18_rpl20_clpP_psbB_psbT_psbN_psbH_petB_petD_rpoA_rps11_rpl36_rps8_rpl14	3
rps4_ycf3_rps14_psbZ_psbC_psbD_psbM_petN_rps2_atpI_atpH_atpF_atpA_psbI_psbK_rps16_psaI_ycf4_cemA_petA_psbJ_psbL_psbF_psbE_petL_petG_psaJ_rpl33_rps18_rpl20_clpP_psbB_psbT_psbN_psbH_petB_petD_rpoA_rps11_rpl36_rps8_rpl14_rpl16	3
rps4_ycf3_rps14_psbZ_psbC_psbD_psbM_petN_rps2_atpI_atpH_atpF_atpA_psbI_psbK_rps16_psaI_ycf4_cemA_petA_psbJ_psbL_psbF_psbE_petL_petG_psaJ_rpl33_rps18_rpl20_clpP_psbB_psbT_psbN_psbH_petB_petD_rpoA_rps11_rpl36_rps8_rpl14_rpl16_rps3	3
rps4_ycf3_rps14_psbZ_psbC_psbD_psbM_petN_rps2_atpI_atpH_atpF_atpA_psbI_psbK_rps16_psaI_ycf4_cemA_petA_psbJ_psbL_psbF_psbE_petL_petG_psaJ_rpl33_rps18_rpl20_clpP_psbB_psbT_psbN_psbH_petB_petD_rpoA_rps11_rpl36_rps8_rpl14_rpl16_rps3_rps19	3
rps4_ycf3_rps14_psbZ_psbC_psbD_psbM_petN_rps2_atpI_atpH_atpF_atpA_psbI_psbK_rps16_psaI_ycf4_cemA_petA_psbJ_psbL_psbF_psbE_petL_petG_psaJ_rpl33_rps18_rpl20_clpP_psbB_psbT_psbN_psbH_petB_petD_rpoA_rps11_rpl36_rps8_rpl14_rpl16_rps3_rps19_rpl2	3
rps4_ycf3_rps14_psbZ_psbC_psbD_psbM_petN_rps2_atpI_atpH_atpF_atpA_psbI_psbK_rps16_psaI_ycf4_cemA_petA_psbJ_psbL_psbF_psbE_petL_petG_psaJ_rpl33_rps18_rpl20_clpP_psbB_psbT_psbN_psbH_petB_petD_rpoA_rps11_rpl36_rps8_rpl14_rpl16_rps3_rps19_rpl2_rpl23	2
rps4_ycf3_rps14_psbZ_psbC_psbD_psbM_petN_rps2_atpI_atpH_atpF_atpA_psbI_psbK_rps16_psaI_ycf4_cemA_petA_psbJ_psbL_psbF_psbE_petL_petG_psaJ_rpl33_rps18_rpl20_clpP_psbB_psbT_psbN_psbH_petB_petD_rpoA_rps11_rpl36_rps8_rpl14_rpl16_rps3_rps19_rpl2_rpl23_ndhB	2
rps4_ycf3_rps14_psbZ_psbC_psbD_psbM_petN_rps2_atpI_atpH_atpF_atpA_psbI_psbK_rps16_psaI_ycf4_cemA_petA_psbJ_psbL_psbF_psbE_petL_petG_psaJ_rpl33_rps18_rpl20_clpP_psbB_psbT_psbN_psbH_petB_petD_rpoA_rps11_rpl36_rps8_rpl14_rpl16_rps3_rps19_rpl2_rpl23_ndhB_rps7	2
rps4_ycf3_rps14_psbZ_psbC_psbD_psbM_petN_rps2_atpI_atpH_atpF_atpA_psbI_psbK_rps16_psaI_ycf4_cemA_petA_psbJ_psbL_psbF_psbE_petL_petG_psaJ_rpl33_rps18_rpl20_clpP_psbB_psbT_psbN_psbH_petB_petD_rpoA_rps11_rpl36_rps8_rpl14_rpl16_rps3_rps19_rpl2_rpl23_ndhB_rps7_rps12	2
rps4_ycf3_rps14_psbZ_psbC_psbD_psbM_petN_rps2_atpI_atpH_atpF_atpA_psbI_psbK_rps16_psaI_ycf4_cemA_petA_psbJ_psbL_psbF_psbE_petL_petG_psaJ_rpl33_rps18_rpl20_clpP_psbB_psbT_psbN_psbH_petB_petD_rpoA_rps11_rpl36_rps8_rpl14_rpl16_rps3_rps19_rpl2_rpl23_ndhB_rps7_rps12_rpl32	2
rps4_ycf3_rps14_psbZ_psbC_psbD_psbM_petN_rps2_atpI_atpH_atpF_atpA_psbI_psbK_rps16_psaI_ycf4_cemA_petA_psbJ_psbL_psbF_psbE_petL_petG_psaJ_rpl33_rps18_rpl20_clpP_psbB_psbT_psbN_psbH_petB_petD_rpoA_rps11_rpl36_rps8_rpl14_rpl16_rps3_rps19_rpl2_rpl23_ndhB_rps7_rps12_rpl32_ccsA	2
rps4_ycf3_rps14_psbZ_psbC_psbD_psbM_petN_rps2_atpI_atpH_atpF_atpA_psbI_psbK_rps16_psaI_ycf4_cemA_petA_psbJ_psbL_psbF_psbE_petL_petG_psaJ_rpl33_rps18_rpl20_clpP_psbB_psbT_psbN_psbH_petB_petD_rpoA_rps11_rpl36_rps8_rpl14_rpl16_rps3_rps19_rpl2_rpl23_ndhB_rps7_rps12_rpl32_ccsA_ndhD	2
rps4_ycf3_rps14_psbZ_psbC_psbD_psbM_petN_rps2_atpI_atpH_atpF_atpA_psbI_psbK_rps16_psaI_ycf4_cemA_petA_psbJ_psbL_psbF_psbE_petL_petG_psaJ_rpl33_rps18_rpl20_clpP_psbB_psbT_psbN_psbH_petB_petD_rpoA_rps11_rpl36_rps8_rpl14_rpl16_rps3_rps19_rpl2_rpl23_ndhB_rps7_rps12_rpl32_ccsA_ndhD_psaC	2
rps4_ycf3_rps14_psbZ_psbC_psbD_psbM_petN_rps2_atpI_atpH_atpF_atpA_psbI_psbK_rps16_psaI_ycf4_cemA_petA_psbJ_psbL_psbF_psbE_petL_petG_psaJ_rpl33_rps18_rpl20_clpP_psbB_psbT_psbN_psbH_petB_petD_rpoA_rps11_rpl36_rps8_rpl14_rpl16_rps3_rps19_rpl2_rpl23_ndhB_rps7_rps12_rpl32_ccsA_ndhD_psaC_ndhE	2
rps4_ycf3_rps14_psbZ_psbC_psbD_psbM_petN_rps2_atpI_atpH_atpF_atpA_psbI_psbK_rps16_psaI_ycf4_cemA_petA_psbJ_psbL_psbF_psbE_petL_petG_psaJ_rpl33_rps18_rpl20_clpP_psbB_psbT_psbN_psbH_petB_petD_rpoA_rps11_rpl36_rps8_rpl14_rpl16_rps3_rps19_rpl2_rpl23_ndhB_rps7_rps12_rpl32_ccsA_ndhD_psaC_ndhE_ndhG	2
rps4_ycf3_rps14_psbZ_psbC_psbD_psbM_petN_rps2_atpI_atpH_atpF_atpA_psbI_psbK_rps16_psaI_ycf4_cemA_petA_psbJ_psbL_psbF_psbE_petL_petG_psaJ_rpl33_rps18_rpl20_clpP_psbB_psbT_psbN_psbH_petB_petD_rpoA_rps11_rpl36_rps8_rpl14_rpl16_rps3_rps19_rpl2_rpl23_ndhB_rps7_rps12_rpl32_ccsA_ndhD_psaC_ndhE_ndhG_ndhI	2
rps4_ycf3_rps14_psbZ_psbC_psbD_psbM_petN_rps2_atpI_atpH_atpF_atpA_psbI_psbK_rps16_psaI_ycf4_cemA_petA_psbJ_psbL_psbF_psbE_petL_petG_psaJ_rpl33_rps18_rpl20_clpP_psbB_psbT_psbN_psbH_petB_petD_rpoA_rps11_rpl36_rps8_rpl14_rpl16_rps3_rps19_rpl2_rpl23_ndhB_rps7_rps12_rpl32_ccsA_ndhD_psaC_ndhE_ndhG_ndhI_ndhA	2
rps4_ycf3_rps14_psbZ_psbC_psbD_psbM_petN_rps2_atpI_atpH_atpF_atpA_psbI_psbK_rps16_psaI_ycf4_cemA_petA_psbJ_psbL_psbF_psbE_petL_petG_psaJ_rpl33_rps18_rpl20_clpP_psbB_psbT_psbN_psbH_petB_petD_rpoA_rps11_rpl36_rps8_rpl14_rpl16_rps3_rps19_rpl2_rpl23_ndhB_rps7_rps12_rpl32_ccsA_ndhD_psaC_ndhE_ndhG_ndhI_ndhA_ndhH	2
rps4_ycf3_rps14_psbZ_psbC_psbD_psbM_petN_rps2_atpI_atpH_atpF_atpA_psbI_psbK_rps16_psaI_ycf4_cemA_petA_psbJ_psbL_psbF_psbE_petL_petG_psaJ_rpl33_rps18_rpl20_clpP_psbB_psbT_psbN_psbH_petB_petD_rpoA_rps11_rpl36_rps8_rpl14_rpl16_rps3_rps19_rpl2_rpl23_ndhB_rps7_rps12_rpl32_ccsA_ndhD_psaC_ndhE_ndhG_ndhI_ndhA_ndhH_rps15	2
rps4_ycf3_rps14_psbZ_psbC_psbD_psbM_petN_rps2_atpI_atpH_atpF_atpA_psbI_psbK_rps16_psaI_ycf4_cemA_petA_psbJ_psbL_psbF_psbE_petL_petG_psaJ_rpl33_rps18_rpl20_clpP_psbB_psbT_psbN_psbH_petB_petD_rpoA_rps11_rpl36_rps8_rpl14_rpl16_rps3_rps19_rpl2_rpl23_ndhB_rps7_rps12_rpl32_ccsA_ndhD_psaC_ndhE_ndhG_ndhI_ndhA_ndhH_rps15_rps12	2
rps4_ycf3_rps14_psbZ_psbC_psbD_psbM_petN_rps2_atpI_atpH_atpF_atpA_psbI_psbK_rps16_psaI_ycf4_cemA_petA_psbJ_psbL_psbF_psbE_petL_petG_psaJ_rpl33_rps18_rpl20_clpP_psbB_psbT_psbN_psbH_petB_petD_rpoA_rps11_rpl36_rps8_rpl14_rpl16_rps3_rps19_rpl2_rpl23_ndhB_rps7_rps12_rpl32_ccsA_ndhD_psaC_ndhE_ndhG_ndhI_ndhA_ndhH_rps15_rps12_rps7	2
rps4_ycf3_rps14_psbZ_psbC_psbD_psbM_petN_rps2_atpI_atpH_atpF_atpA_psbI_psbK_rps16_psaI_ycf4_cemA_petA_psbJ_psbL_psbF_psbE_petL_petG_psaJ_rpl33_rps18_rpl20_clpP_psbB_psbT_psbN_psbH_petB_petD_rpoA_rps11_rpl36_rps8_rpl14_rpl16_rps3_rps19_rpl2_rpl23_ndhB_rps7_rps12_rpl32_ccsA_ndhD_psaC_ndhE_ndhG_ndhI_ndhA_ndhH_rps15_rps12_rps7_ndhB	2
rps4_ycf3_rps14_psbZ_psbC_psbD_psbM_petN_rps2_atpI_atpH_atpF_atpA_psbI_psbK_rps16_psaI_ycf4_cemA_petA_psbJ_psbL_psbF_psbE_petL_petG_psaJ_rpl33_rps18_rpl20_clpP_psbB_psbT_psbN_psbH_petB_petD_rpoA_rps11_rpl36_rps8_rpl14_rpl16_rps3_rps19_rpl2_rpl23_ndhB_rps7_rps12_rpl32_ccsA_ndhD_psaC_ndhE_ndhG_ndhI_ndhA_ndhH_rps15_rps12_rps7_ndhB_rpl23	2
rps4_ycf3_rps14_psbZ_psbC_psbD_psbM_petN_rps2_atpI_atpH_atpF_atpA_psbI_psbK_rps16_psaI_ycf4_cemA_petA_psbJ_psbL_psbF_psbE_petL_petG_psaJ_rpl33_rps18_rpl20_clpP_psbB_psbT_psbN_psbH_petB_petD_rpoA_rps11_rpl36_rps8_rpl14_rpl16_rps3_rps19_rpl2_rpl23_ndhB_rps7_rps12_rpl32_ccsA_ndhD_psaC_ndhE_ndhG_ndhI_ndhA_ndhH_rps15_rps12_rps7_ndhB_rpl23_rpl2	2
rps4_ycf3_rps14_psbZ_psbC_psbD_psbM_petN_rps2_atpI_atpH_atpF_atpA_psbI_psbK_rps16_psbA	2
rps4_ycf3_rps14_psbZ_psbC_psbD_ycf1	16
rps4_ycf3_rps14_psbZ_psbC_psbD_ycf1_rps15	16
rps4_ycf3_rps14_psbZ_psbC_psbD_ycf1_rps15_psaC	16
rps4_ycf3_rps14_psbZ_psbC_psbD_ycf1_rps15_psaC_ccsA	16
rps4_ycf3_rps14_psbZ_psbC_psbD_ycf1_rps15_psaC_ccsA_rpl32	16
rps4_ycf3_rps14_psbZ_psbC_psbD_ycf1_rps15_psaC_ccsA_rpl32_rps7	16
rps4_ycf3_rps14_psbZ_psbC_psbD_ycf1_rps15_psaC_ccsA_rpl32_rps7_psbA	5
rps4_ycf3_rps14_psbZ_psbC_psbD_ycf1_rps15_psaC_ccsA_rpl32_rps7_psbA_matK	4
rps4_ycf3_rps14_psbZ_psbC_psbD_ycf1_rps15_psaC_ccsA_rpl32_rps7_psbA_matK_psbK	4
rps4_ycf3_rps14_psbZ_psbC_psbD_ycf1_rps15_psaC_ccsA_rpl32_rps7_psbA_matK_psbK_psbI	4
rps4_ycf3_rps14_psbZ_psbC_psbD_ycf1_rps15_psaC_ccsA_rpl32_rps7_psbA_matK_psbK_psbI_atpA	2
rps4_ycf3_rps14_psbZ_psbC_psbD_ycf1_rps15_psaC_ccsA_rpl32_rps7_psbA_matK_psbK_psbI_atpA_atpF	2
rps4_ycf3_rps14_psbZ_psbC_psbD_ycf1_rps15_psaC_ccsA_rpl32_rps7_psbA_matK_psbK_psbI_atpA_atpF_atpH	2
rps4_ycf3_rps14_psbZ_psbC_psbD_ycf1_rps15_psaC_ccsA_rpl32_rps7_psbA_matK_psbK_psbI_atpA_atpF_atpH_atpI	2
rps4_ycf3_rps14_psbZ_psbC_psbD_ycf1_rps15_psaC_ccsA_rpl32_rps7_psbA_matK_psbK_psbI_atpA_atpF_atpH_atpI_rps2	2
rps4_ycf3_rps14_psbZ_psbC_psbD_ycf1_rps15_psaC_ccsA_rpl32_rps7_psbA_matK_psbK_psbI_atpA_atpF_atpH_atpI_rps2_petN	2
rps4_ycf3_rps14_psbZ_psbC_psbD_ycf1_rps15_psaC_ccsA_rpl32_rps7_psbA_matK_psbK_psbI_atpA_atpF_atpH_atpI_rps2_petN_psbM	2
rps4_ycf3_rps14_psbZ_psbC_psbD_ycf1_rps15_psaC_ccsA_rpl32_rps7_psbA_matK_psbK_psbI_atpE	2
rps4_ycf3_rps14_psbZ_psbC_psbD_ycf1_rps15_psaC_ccsA_rpl32_rps7_psbA_matK_psbK_psbI_atpE_atpB	2
rps4_ycf3_rps14_psbZ_psbC_psbD_ycf1_rps15_psaC_ccsA_rpl32_rps7_psbA_matK_psbK_psbI_atpE_atpB_rbcL	2
rps4_ycf3_rps14_psbZ_psbC_psbD_ycf1_rps15_psaC_ccsA_rpl32_rps7_psbA_matK_psbK_psbI_atpE_atpB_rbcL_accD	2
rps4_ycf3_rps14_psbZ_psbC_psbD_ycf1_rps15_psaC_ccsA_rpl32_rps7_psbA_matK_psbK_psbI_atpE_atpB_rbcL_accD_psaI	2
rps4_ycf3_rps14_psbZ_psbC_psbD_ycf1_rps15_psaC_ccsA_rpl32_rps7_psbA_matK_psbK_psbI_atpE_atpB_rbcL_accD_psaI_ycf4	2
rps4_ycf3_rps14_psbZ_psbC_psbD_ycf1_rps15_psaC_ccsA_rpl32_rps7_psbA_matK_psbK_psbI_atpE_atpB_rbcL_accD_psaI_ycf4_cemA	2
rps4_ycf3_rps14_psbZ_psbC_psbD_ycf1_rps15_psaC_ccsA_rpl32_rps7_psbA_matK_psbK_psbI_atpE_atpB_rbcL_accD_psaI_ycf4_cemA_petA	2
rps4_ycf3_rps14_psbZ_psbC_psbD_ycf1_rps15_psaC_ccsA_rpl32_rps7_psbA_matK_psbK_psbI_atpE_atpB_rbcL_accD_psaI_ycf4_cemA_petA_psbJ	2
rps4_ycf3_rps14_psbZ_psbC_psbD_ycf1_rps15_psaC_ccsA_rpl32_rps7_psbA_matK_psbK_psbI_atpE_atpB_rbcL_accD_psaI_ycf4_cemA_petA_psbJ_psbL	2
rps4_ycf3_rps14_psbZ_psbC_psbD_ycf1_rps15_psaC_ccsA_rpl32_rps7_psbA_matK_psbK_psbI_atpE_atpB_rbcL_accD_psaI_ycf4_cemA_petA_psbJ_psbL_psbF	2
rps4_ycf3_rps14_psbZ_psbC_psbD_ycf1_rps15_psaC_ccsA_rpl32_rps7_psbA_matK_psbK_psbI_atpE_atpB_rbcL_accD_psaI_ycf4_cemA_petA_psbJ_psbL_psbF_psbE	2
rps4_ycf3_rps14_rpl23	6
rps4_ycf3_rps14_rpl23_rpl2	6
rps4_ycf3_rps14_rpl23_rpl2_rps19	6
rps4_ycf3_rps14_rpl23_rpl2_rps19_rps3	6
rps4_ycf3_rps14_rpl23_rpl2_rps19_rps3_rpl16	6
rps4_ycf3_rps14_rpl23_rpl2_rps19_rps3_rpl16_rpl14	6
rps4_ycf3_rps14_rpl23_rpl2_rps19_rps3_rpl16_rpl14_ndhB	2
rps4_ycf3_rps14_rpl23_rpl2_rps19_rps3_rpl16_rpl14_ndhB_ycf1	2
rps4_ycf3_rps14_rpl23_rpl2_rps19_rps3_rpl16_rpl14_ndhB_ycf1_rps15	2
rps4_ycf3_rps14_rpl23_rpl2_rps19_rps3_rpl16_rpl14_ndhB_ycf1_rps15_ndhH	2
rps4_ycf3_rps14_rpl23_rpl2_rps19_rps3_rpl16_rpl14_ndhB_ycf1_rps15_ndhH_ndhA	2
rps4_ycf3_rps14_rpl23_rpl2_rps19_rps3_rpl16_rpl14_ndhB_ycf1_rps15_ndhH_ndhA_ndhI	2
rps4_ycf3_rps14_rpl23_rpl2_rps19_rps3_rpl16_rpl14_ndhB_ycf1_rps15_ndhH_ndhA_ndhI_ndhG	2
rps4_ycf3_rps14_rpl23_rpl2_rps19_rps3_rpl16_rpl14_ndhB_ycf1_rps15_ndhH_ndhA_ndhI_ndhG_ndhE	2
rps4_ycf3_rps14_rpl23_rpl2_rps19_rps3_rpl16_rpl14_ndhB_ycf1_rps15_ndhH_ndhA_ndhI_ndhG_ndhE_psaC	2
rps4_ycf3_rps14_rpl23_rpl2_rps19_rps3_rpl16_rpl14_ndhB_ycf1_rps15_ndhH_ndhA_ndhI_ndhG_ndhE_psaC_ndhD	2
rps4_ycf3_rps14_rpl23_rpl2_rps19_rps3_rpl16_rpl14_ndhB_ycf1_rps15_ndhH_ndhA_ndhI_ndhG_ndhE_psaC_ndhD_ccsA	2
rps4_ycf3_rps14_rpl23_rpl2_rps19_rps3_rpl16_rpl14_ndhB_ycf1_rps15_ndhH_ndhA_ndhI_ndhG_ndhE_psaC_ndhD_ccsA_psbZ	2
rps4_ycf3_rps14_rpl23_rpl2_rps19_rps3_rpl16_rpl14_ndhB_ycf1_rps15_ndhH_ndhA_ndhI_ndhG_ndhE_psaC_ndhD_ccsA_psbZ_psbC	2
rps4_ycf3_rps14_rpl23_rpl2_rps19_rps3_rpl16_rpl14_ndhB_ycf1_rps15_ndhH_ndhA_ndhI_ndhG_ndhE_psaC_ndhD_ccsA_psbZ_psbC_psbD	2
rps4_ycf3_rps14_rpl23_rpl2_rps19_rps3_rpl16_rpl14_ndhB_ycf1_rps15_ndhH_ndhA_ndhI_ndhG_ndhE_psaC_ndhD_ccsA_psbZ_psbC_psbD_psbM	2
rps4_ycf3_rps14_rpl23_rpl2_rps19_rps3_rpl16_rpl14_ndhB_ycf1_rps15_ndhH_ndhA_ndhI_ndhG_ndhE_psaC_ndhD_ccsA_psbZ_psbC_psbD_psbM_petN	2
rps4_ycf3_rps14_rpl23_rpl2_rps19_rps3_rpl16_rpl14_ndhB_ycf1_rps15_ndhH_ndhA_ndhI_ndhG_ndhE_psaC_ndhD_ccsA_psbZ_psbC_psbD_psbM_petN_petA	2
rps4_ycf3_rps14_rpl23_rpl2_rps19_rps3_rpl16_rpl14_ndhB_ycf1_rps15_ndhH_ndhA_ndhI_ndhG_ndhE_psaC_ndhD_ccsA_psbZ_psbC_psbD_psbM_petN_petA_cemA	2
rps4_ycf3_rps14_rpl23_rpl2_rps19_rps3_rpl16_rpl14_rps2	3
rps4_ycf3_rps14_rpl23_rpl2_rps19_rps3_rpl16_rpl14_rps2_atpI	3
rps4_ycf3_rps14_rpl23_rpl2_rps19_rps3_rpl16_rpl14_rps2_atpI_atpH	3
rps4_ycf3_rps14_rpl23_rpl2_rps19_rps3_rpl16_rpl14_rps2_atpI_atpH_atpF	3
rps4_ycf3_rps14_rpl23_rpl2_rps19_rps3_rpl16_rpl14_rps2_atpI_atpH_atpF_atpA	3
rps4_ycf3_rps14_rpl23_rpl2_rps19_rps3_rpl16_rpl14_rps2_atpI_atpH_atpF_atpA_psbI	2
rps4_ycf3_rps14_rpl23_rpl2_rps19_rps3_rpl16_rpl14_rps2_atpI_atpH_atpF_atpA_psbI_psbK	2
rps4_ycf3_rps14_rpl23_rpl2_rps19_rps3_rpl16_rpl14_rps2_atpI_atpH_atpF_atpA_psbI_psbK_accD	2
rps4_ycf3_rps14_rpl23_rpl2_rps19_rps3_rpl16_rpl14_rps2_atpI_atpH_atpF_atpA_psbI_psbK_accD_rpl36	2
rps4_ycf3_rps14_rpl23_rpl2_rps19_rps3_rpl16_rpl14_rps2_atpI_atpH_atpF_atpA_psbI_psbK_accD_rpl36_rps11	2
rps4_ycf3_rps14_rpl23_rpl2_rps19_rps3_rpl16_rpl14_rps2_atpI_atpH_atpF_atpA_psbI_psbK_accD_rpl36_rps11_rpoA	2
rps4_ycf3_rps14_rpl23_rpl2_rps19_rps3_rpl16_rpl14_rps2_atpI_atpH_atpF_atpA_psbI_psbK_accD_rpl36_rps11_rpoA_petD	2
rps4_ycf3_rps14_rpl23_rpl2_rps19_rps3_rpl16_rpl14_rps2_atpI_atpH_atpF_atpA_psbI_psbK_accD_rpl36_rps11_rpoA_petD_petB	2
rps4_ycf3_rps14_rpl23_rpl2_rps19_rps3_rpl16_rpl14_rps2_atpI_atpH_atpF_atpA_psbI_psbK_accD_rpl36_rps11_rpoA_petD_petB_psbH	2
rps4_ycf3_rps14_rpl23_rpl2_rps19_rps3_rpl16_rpl14_rps2_atpI_atpH_atpF_atpA_psbI_psbK_accD_rpl36_rps11_rpoA_petD_petB_psbH_psbN	2
rps4_ycf3_rps14_rpl23_rpl2_rps19_rps3_rpl16_rpl14_rps2_atpI_atpH_atpF_atpA_psbI_psbK_accD_rpl36_rps11_rpoA_petD_petB_psbH_psbN_psbT	2
rps4_ycf3_rps14_rpl23_rpl2_rps19_rps3_rpl16_rpl14_rps2_atpI_atpH_atpF_atpA_psbI_psbK_accD_rpl36_rps11_rpoA_petD_petB_psbH_psbN_psbT_psbB	2
rps4_ycf3_rps14_rpl23_rpl2_rps19_rps3_rpl16_rpl14_rps2_atpI_atpH_atpF_atpA_psbI_psbK_accD_rpl36_rps11_rpoA_petD_petB_psbH_psbN_psbT_psbB_rps7	2
rps4_ycf3_rps14_rpl23_rpl2_rps19_rps3_rpl16_rpl14_rps2_atpI_atpH_atpF_atpA_psbI_psbK_accD_rpl36_rps11_rpoA_petD_petB_psbH_psbN_psbT_psbB_rps7_ndhB	2
rps4_ycf3_rps14_rpl23_rpl2_rps19_rps3_rpl16_rpl14_rps2_atpI_atpH_atpF_atpA_psbI_psbK_accD_rpl36_rps11_rpoA_petD_petB_psbH_psbN_psbT_psbB_rps7_ndhB_ycf1	2
rps4_ycf3_rps14_rpl23_rpl2_rps19_rps3_rpl16_rpl14_rps2_atpI_atpH_atpF_atpA_psbI_psbK_accD_rpl36_rps11_rpoA_petD_petB_psbH_psbN_psbT_psbB_rps7_ndhB_ycf1_rps15	2
rps4_ycf3_rps14_rpl23_rpl2_rps19_rps3_rpl16_rpl14_rps2_atpI_atpH_atpF_atpA_psbI_psbK_accD_rpl36_rps11_rpoA_petD_petB_psbH_psbN_psbT_psbB_rps7_ndhB_ycf1_rps15_ndhH	2
rps4_ycf3_rps14_rpl23_rpl2_rps19_rps3_rpl16_rpl14_rps2_atpI_atpH_atpF_atpA_psbI_psbK_accD_rpl36_rps11_rpoA_petD_petB_psbH_psbN_psbT_psbB_rps7_ndhB_ycf1_rps15_ndhH_ndhA	2
rps4_ycf3_rps14_rpl23_rpl2_rps19_rps3_rpl16_rpl14_rps2_atpI_atpH_atpF_atpA_psbI_psbK_accD_rpl36_rps11_rpoA_petD_petB_psbH_psbN_psbT_psbB_rps7_ndhB_ycf1_rps15_ndhH_ndhA_ndhI	2
rps4_ycf3_rps14_rpl23_rpl2_rps19_rps3_rpl16_rpl14_rps2_atpI_atpH_atpF_atpA_psbI_psbK_accD_rpl36_rps11_rpoA_petD_petB_psbH_psbN_psbT_psbB_rps7_ndhB_ycf1_rps15_ndhH_ndhA_ndhI_ndhG	2
rps4_ycf3_rps14_rpl23_rpl2_rps19_rps3_rpl16_rpl14_rps2_atpI_atpH_atpF_atpA_psbI_psbK_accD_rpl36_rps11_rpoA_petD_petB_psbH_psbN_psbT_psbB_rps7_ndhB_ycf1_rps15_ndhH_ndhA_ndhI_ndhG_ndhE	2
rps4_ycf3_rps14_rpl23_rpl2_rps19_rps3_rpl16_rpl14_rps2_atpI_atpH_atpF_atpA_psbI_psbK_accD_rpl36_rps11_rpoA_petD_petB_psbH_psbN_psbT_psbB_rps7_ndhB_ycf1_rps15_ndhH_ndhA_ndhI_ndhG_ndhE_psaC	2
rps4_ycf3_rps14_rpl23_rpl2_rps19_rps3_rpl16_rpl14_rps2_atpI_atpH_atpF_atpA_psbI_psbK_accD_rpl36_rps11_rpoA_petD_petB_psbH_psbN_psbT_psbB_rps7_ndhB_ycf1_rps15_ndhH_ndhA_ndhI_ndhG_ndhE_psaC_ndhD	2
rps4_ycf3_rps14_rpl23_rpl2_rps19_rps3_rpl16_rpl14_rps2_atpI_atpH_atpF_atpA_psbI_psbK_accD_rpl36_rps11_rpoA_petD_petB_psbH_psbN_psbT_psbB_rps7_ndhB_ycf1_rps15_ndhH_ndhA_ndhI_ndhG_ndhE_psaC_ndhD_ccsA	2
rps4_ycf3_rps14_rpl23_rpl2_rps19_rps3_rpl16_rpl14_rps2_atpI_atpH_atpF_atpA_psbI_psbK_accD_rpl36_rps11_rpoA_petD_petB_psbH_psbN_psbT_psbB_rps7_ndhB_ycf1_rps15_ndhH_ndhA_ndhI_ndhG_ndhE_psaC_ndhD_ccsA_rpl32	2
rps4_ycf3_rps14_rpoA	2
rps4_ycf3_rps2	7
rps4_ycf3_rps2_atpI	7
rps4_ycf3_rps2_atpI_rps12	2
rps4_ycf3_rps2_atpI_rps7	5
rps4_ycf3_rps2_atpI_rps7_ndhB	3
rps4_ycf3_rps2_atpI_rps7_ndhB_rps12	3
rps4_ycf3_rps2_atpI_rps7_ndhB_rps12_ycf1	2
rps4_ycf3_rps2_atpI_rps7_ndhB_rps12_ycf1_rps15	2
rps4_ycf3_rps2_atpI_rps7_ndhB_rps12_ycf1_rps15_ndhH	2
rps4_ycf3_rps2_atpI_rps7_ndhB_rps12_ycf1_rps15_ndhH_ndhA	2
rps4_ycf3_rps2_atpI_rps7_ndhB_rps12_ycf1_rps15_ndhH_ndhA_ndhI	2
rps4_ycf3_rps2_atpI_rps7_ndhB_rps12_ycf1_rps15_ndhH_ndhA_ndhI_ndhG	2
rps4_ycf3_rps2_atpI_rps7_ndhB_rps12_ycf1_rps15_ndhH_ndhA_ndhI_ndhG_rpl32	2
rps4_ycf3_rps2_atpI_rps7_ndhB_rps12_ycf1_rps15_ndhH_ndhA_ndhI_ndhG_rpl32_ccsA	2
rps4_ycf3_rps2_atpI_rps7_ndhB_rps12_ycf1_rps15_ndhH_ndhA_ndhI_ndhG_rpl32_ccsA_ndhD	2
rps4_ycf3_rps2_atpI_rps7_ndhB_rps12_ycf1_rps15_ndhH_ndhA_ndhI_ndhG_rpl32_ccsA_ndhD_psaC	2
rps4_ycf3_rps2_atpI_rps7_ndhB_rps12_ycf1_rps15_ndhH_ndhA_ndhI_ndhG_rpl32_ccsA_ndhD_psaC_ndhE	2
rps4_ycf3_rps2_atpI_rps7_ndhB_rps12_ycf1_rps15_ndhH_ndhA_ndhI_ndhG_rpl32_ccsA_ndhD_psaC_ndhE_ndhG	2
rps4_ycf3_rps2_atpI_rps7_ndhB_rps12_ycf1_rps15_ndhH_ndhA_ndhI_ndhG_rpl32_ccsA_ndhD_psaC_ndhE_ndhG_ndhI	2
rps4_ycf3_rps2_atpI_rps7_ndhB_rps12_ycf1_rps15_ndhH_ndhA_ndhI_ndhG_rpl32_ccsA_ndhD_psaC_ndhE_ndhG_ndhI_ndhA	2
rps4_ycf3_rps2_atpI_rps7_ndhB_rps12_ycf1_rps15_ndhH_ndhA_ndhI_ndhG_rpl32_ccsA_ndhD_psaC_ndhE_ndhG_ndhI_ndhA_ndhH	2
rps4_ycf3_rps2_atpI_rps7_ndhB_rps12_ycf1_rps15_ndhH_ndhA_ndhI_ndhG_rpl32_ccsA_ndhD_psaC_ndhE_ndhG_ndhI_ndhA_ndhH_rps15	2
rps4_ycf3_rps2_atpI_rps7_ndhB_rps12_ycf1_rps15_ndhH_ndhA_ndhI_ndhG_rpl32_ccsA_ndhD_psaC_ndhE_ndhG_ndhI_ndhA_ndhH_rps15_ycf1	2
rps4_ycf3_rps2_atpI_rps7_ndhB_rps12_ycf1_rps15_ndhH_ndhA_ndhI_ndhG_rpl32_ccsA_ndhD_psaC_ndhE_ndhG_ndhI_ndhA_ndhH_rps15_ycf1_rps12	2
rps4_ycf3_rps4	2
rps4_ycf3_rps4_ndhJ	2
rps4_ycf3_rps4_ndhJ_ndhK	2
rps4_ycf3_rps4_ndhJ_ndhK_ndhC	2
rps4_ycf3_rps4_ndhJ_ndhK_ndhC_atpE	2
rps4_ycf3_rps4_ndhJ_ndhK_ndhC_atpE_atpB	2
rps4_ycf3_rps4_ndhJ_ndhK_ndhC_atpE_atpB_rbcL	2
rps4_ycf3_rps4_ndhJ_ndhK_ndhC_atpE_atpB_rbcL_accD	2
rps4_ycf3_rps4_ndhJ_ndhK_ndhC_atpE_atpB_rbcL_accD_psaI	2
rps4_ycf3_rps4_ndhJ_ndhK_ndhC_atpE_atpB_rbcL_accD_psaI_ycf4	2
rps4_ycf3_rps4_ndhJ_ndhK_ndhC_atpE_atpB_rbcL_accD_psaI_ycf4_cemA	2
rps4_ycf3_rps4_ndhJ_ndhK_ndhC_atpE_atpB_rbcL_accD_psaI_ycf4_cemA_petA	2
rps4_ycf3_rps4_ndhJ_ndhK_ndhC_atpE_atpB_rbcL_accD_psaI_ycf4_cemA_petA_psbJ	2
rps4_ycf3_rps4_ndhJ_ndhK_ndhC_atpE_atpB_rbcL_accD_psaI_ycf4_cemA_petA_psbJ_psbL	2
rps4_ycf3_rps4_ndhJ_ndhK_ndhC_atpE_atpB_rbcL_accD_psaI_ycf4_cemA_petA_psbJ_psbL_psbF	2
rps4_ycf3_rps4_ndhJ_ndhK_ndhC_atpE_atpB_rbcL_accD_psaI_ycf4_cemA_petA_psbJ_psbL_psbF_psbE	2
rps4_ycf3_rps4_ndhJ_ndhK_ndhC_atpE_atpB_rbcL_accD_psaI_ycf4_cemA_petA_psbJ_psbL_psbF_psbE_petL	2
rps4_ycf3_rps4_ndhJ_ndhK_ndhC_atpE_atpB_rbcL_accD_psaI_ycf4_cemA_petA_psbJ_psbL_psbF_psbE_petL_petG	2
rps4_ycf3_rps4_ndhJ_ndhK_ndhC_atpE_atpB_rbcL_accD_psaI_ycf4_cemA_petA_psbJ_psbL_psbF_psbE_petL_petG_psaJ	2
rps4_ycf3_rps4_ndhJ_ndhK_ndhC_atpE_atpB_rbcL_accD_psaI_ycf4_cemA_petA_psbJ_psbL_psbF_psbE_petL_petG_psaJ_rpl33	2
rps4_ycf3_rps4_ndhJ_ndhK_ndhC_atpE_atpB_rbcL_accD_psaI_ycf4_cemA_petA_psbJ_psbL_psbF_psbE_petL_petG_psaJ_rpl33_rps18	2
rps4_ycf3_rps4_ndhJ_ndhK_ndhC_atpE_atpB_rbcL_accD_psaI_ycf4_cemA_petA_psbJ_psbL_psbF_psbE_petL_petG_psaJ_rpl33_rps18_rpl20	2
rps4_ycf3_rps4_ndhJ_ndhK_ndhC_atpE_atpB_rbcL_accD_psaI_ycf4_cemA_petA_psbJ_psbL_psbF_psbE_petL_petG_psaJ_rpl33_rps18_rpl20_rps12	2
rps4_ycf3_rps4_ndhJ_ndhK_ndhC_atpE_atpB_rbcL_accD_psaI_ycf4_cemA_petA_psbJ_psbL_psbF_psbE_petL_petG_psaJ_rpl33_rps18_rpl20_rps12_clpP	2
rps4_ycf3_rps4_ndhJ_ndhK_ndhC_atpE_atpB_rbcL_accD_psaI_ycf4_cemA_petA_psbJ_psbL_psbF_psbE_petL_petG_psaJ_rpl33_rps18_rpl20_rps12_clpP_psbB	2
rps4_ycf3_rps4_ndhJ_ndhK_ndhC_atpE_atpB_rbcL_accD_psaI_ycf4_cemA_petA_psbJ_psbL_psbF_psbE_petL_petG_psaJ_rpl33_rps18_rpl20_rps12_clpP_psbB_psbT	2
rps4_ycf3_rps4_ndhJ_ndhK_ndhC_atpE_atpB_rbcL_accD_psaI_ycf4_cemA_petA_psbJ_psbL_psbF_psbE_petL_petG_psaJ_rpl33_rps18_rpl20_rps12_clpP_psbB_psbT_psbN	2
rps4_ycf3_rps4_ndhJ_ndhK_ndhC_atpE_atpB_rbcL_accD_psaI_ycf4_cemA_petA_psbJ_psbL_psbF_psbE_petL_petG_psaJ_rpl33_rps18_rpl20_rps12_clpP_psbB_psbT_psbN_psbH	2
rps4_ycf3_rps4_ndhJ_ndhK_ndhC_atpE_atpB_rbcL_accD_psaI_ycf4_cemA_petA_psbJ_psbL_psbF_psbE_petL_petG_psaJ_rpl33_rps18_rpl20_rps12_clpP_psbB_psbT_psbN_psbH_petB	2
rps4_ycf3_rps4_ndhJ_ndhK_ndhC_atpE_atpB_rbcL_accD_psaI_ycf4_cemA_petA_psbJ_psbL_psbF_psbE_petL_petG_psaJ_rpl33_rps18_rpl20_rps12_clpP_psbB_psbT_psbN_psbH_petB_petD	2
rps4_ycf3_rps4_ndhJ_ndhK_ndhC_atpE_atpB_rbcL_accD_psaI_ycf4_cemA_petA_psbJ_psbL_psbF_psbE_petL_petG_psaJ_rpl33_rps18_rpl20_rps12_clpP_psbB_psbT_psbN_psbH_petB_petD_rpoA	2
rps4_ycf3_rps4_ndhJ_ndhK_ndhC_atpE_atpB_rbcL_accD_psaI_ycf4_cemA_petA_psbJ_psbL_psbF_psbE_petL_petG_psaJ_rpl33_rps18_rpl20_rps12_clpP_psbB_psbT_psbN_psbH_petB_petD_rpoA_rps11	2
rps4_ycf3_rps4_ndhJ_ndhK_ndhC_atpE_atpB_rbcL_accD_psaI_ycf4_cemA_petA_psbJ_psbL_psbF_psbE_petL_petG_psaJ_rpl33_rps18_rpl20_rps12_clpP_psbB_psbT_psbN_psbH_petB_petD_rpoA_rps11_rpl36	2
rps4_ycf3_rps4_ndhJ_ndhK_ndhC_atpE_atpB_rbcL_accD_psaI_ycf4_cemA_petA_psbJ_psbL_psbF_psbE_petL_petG_psaJ_rpl33_rps18_rpl20_rps12_clpP_psbB_psbT_psbN_psbH_petB_petD_rpoA_rps11_rpl36_infA	2
rps4_ycf3_rps4_ndhJ_ndhK_ndhC_atpE_atpB_rbcL_accD_psaI_ycf4_cemA_petA_psbJ_psbL_psbF_psbE_petL_petG_psaJ_rpl33_rps18_rpl20_rps12_clpP_psbB_psbT_psbN_psbH_petB_petD_rpoA_rps11_rpl36_infA_rps8	2
rps4_ycf3_rps4_ndhJ_ndhK_ndhC_atpE_atpB_rbcL_accD_psaI_ycf4_cemA_petA_psbJ_psbL_psbF_psbE_petL_petG_psaJ_rpl33_rps18_rpl20_rps12_clpP_psbB_psbT_psbN_psbH_petB_petD_rpoA_rps11_rpl36_infA_rps8_rpl14	2
rps4_ycf3_rps4_ndhJ_ndhK_ndhC_atpE_atpB_rbcL_accD_psaI_ycf4_cemA_petA_psbJ_psbL_psbF_psbE_petL_petG_psaJ_rpl33_rps18_rpl20_rps12_clpP_psbB_psbT_psbN_psbH_petB_petD_rpoA_rps11_rpl36_infA_rps8_rpl14_rpl16	2
rps4_ycf3_rps4_ndhJ_ndhK_ndhC_atpE_atpB_rbcL_accD_psaI_ycf4_cemA_petA_psbJ_psbL_psbF_psbE_petL_petG_psaJ_rpl33_rps18_rpl20_rps12_clpP_psbB_psbT_psbN_psbH_petB_petD_rpoA_rps11_rpl36_infA_rps8_rpl14_rpl16_rps3	2
rps4_ycf3_rps4_ndhJ_ndhK_ndhC_atpE_atpB_rbcL_accD_psaI_ycf4_cemA_petA_psbJ_psbL_psbF_psbE_petL_petG_psaJ_rpl33_rps18_rpl20_rps12_clpP_psbB_psbT_psbN_psbH_petB_petD_rpoA_rps11_rpl36_infA_rps8_rpl14_rpl16_rps3_rpl22	2
rps4_ycf3_rps4_ndhJ_ndhK_ndhC_atpE_atpB_rbcL_accD_psaI_ycf4_cemA_petA_psbJ_psbL_psbF_psbE_petL_petG_psaJ_rpl33_rps18_rpl20_rps12_clpP_psbB_psbT_psbN_psbH_petB_petD_rpoA_rps11_rpl36_infA_rps8_rpl14_rpl16_rps3_rpl22_rps19	2
rps4_ycf3_rps4_ndhJ_ndhK_ndhC_atpE_atpB_rbcL_accD_psaI_ycf4_cemA_petA_psbJ_psbL_psbF_psbE_petL_petG_psaJ_rpl33_rps18_rpl20_rps12_clpP_psbB_psbT_psbN_psbH_petB_petD_rpoA_rps11_rpl36_infA_rps8_rpl14_rpl16_rps3_rpl22_rps19_rpl2	2
rps4_ycf3_rps4_ndhJ_ndhK_ndhC_atpE_atpB_rbcL_accD_psaI_ycf4_cemA_petA_psbJ_psbL_psbF_psbE_petL_petG_psaJ_rpl33_rps18_rpl20_rps12_clpP_psbB_psbT_psbN_psbH_petB_petD_rpoA_rps11_rpl36_infA_rps8_rpl14_rpl16_rps3_rpl22_rps19_rpl2_rpl23	2
rps4_ycf3_ycf4	2
rps4_ycf3_ycf4_cemA	2
rps4_ycf3_ycf4_cemA_petA	2
rps4_ycf3_ycf4_cemA_petA_psbJ	2
rps4_ycf3_ycf4_cemA_petA_psbJ_psbL	2
rps4_ycf3_ycf4_cemA_petA_psbJ_psbL_psbF	2
rps4_ycf3_ycf4_cemA_petA_psbJ_psbL_psbF_psbE	2
rps4_ycf3_ycf4_cemA_petA_psbJ_psbL_psbF_psbE_petL	2
rps4_ycf3_ycf4_cemA_petA_psbJ_psbL_psbF_psbE_petL_petG	2
rps4_ycf3_ycf4_cemA_petA_psbJ_psbL_psbF_psbE_petL_petG_psaJ	2
rps4_ycf3_ycf4_cemA_petA_psbJ_psbL_psbF_psbE_petL_petG_psaJ_rpl33	2
rps4_ycf3_ycf4_cemA_petA_psbJ_psbL_psbF_psbE_petL_petG_psaJ_rpl33_rps18	2
rps4_ycf3_ycf4_cemA_petA_psbJ_psbL_psbF_psbE_petL_petG_psaJ_rpl33_rps18_rpl20	2
rps4_ycf4	3
rps4_ycf4_cemA	2
rps4_ycf4_cemA_petA	2
rps4_ycf4_cemA_petA_psbJ	2
rps4_ycf4_cemA_petA_psbJ_psbL	2
rps4_ycf4_cemA_petA_psbJ_psbL_psbF	2
rps4_ycf4_cemA_petA_psbJ_psbL_psbF_psbE	2
rps4_ycf4_cemA_petA_psbJ_psbL_psbF_psbE_petL	2
rps4_ycf4_cemA_petA_psbJ_psbL_psbF_psbE_petL_petG	2
rps4_ycf4_cemA_petA_psbJ_psbL_psbF_psbE_petL_petG_psaJ	2
rps4_ycf4_cemA_petA_psbJ_psbL_psbF_psbE_petL_petG_psaJ_rpl33	2
rps4_ycf4_cemA_petA_psbJ_psbL_psbF_psbE_petL_petG_psaJ_rpl33_rpl20	2
rps4_ycf4_cemA_petA_psbJ_psbL_psbF_psbE_petL_petG_psaJ_rpl33_rpl20_psbB	2
rps4_ycf4_cemA_petA_psbJ_psbL_psbF_psbE_petL_petG_psaJ_rpl33_rpl20_psbB_psbT	2
rps4_ycf4_cemA_petA_psbJ_psbL_psbF_psbE_petL_petG_psaJ_rpl33_rpl20_psbB_psbT_psbN	2
rps4_ycf4_cemA_petA_psbJ_psbL_psbF_psbE_petL_petG_psaJ_rpl33_rpl20_psbB_psbT_psbN_psbH	2
rps4_ycf4_cemA_petA_psbJ_psbL_psbF_psbE_petL_petG_psaJ_rpl33_rpl20_psbB_psbT_psbN_psbH_petB	2
rps4_ycf4_cemA_petA_psbJ_psbL_psbF_psbE_petL_petG_psaJ_rpl33_rpl20_psbB_psbT_psbN_psbH_petB_petD	2
rps4_ycf4_cemA_petA_psbJ_psbL_psbF_psbE_petL_petG_psaJ_rpl33_rpl20_psbB_psbT_psbN_psbH_petB_petD_rps11	2
rps7_atpI	2
rps7_atpI_rps2	2
rps7_atpI_rps2_petN	2
rps7_atpI_rps2_petN_psbM	2
rps7_atpI_rps2_petN_psbM_rps3	2
rps7_atpI_rps2_petN_psbM_rps3_rpl16	2
rps7_atpI_rps2_petN_psbM_rps3_rpl16_rpl14	2
rps7_atpI_rps2_petN_psbM_rps3_rpl16_rpl14_rps8	2
rps7_atpI_rps2_petN_psbM_rps3_rpl16_rpl14_rps8_rpl36	2
rps7_atpI_rps2_petN_psbM_rps3_rpl16_rpl14_rps8_rpl36_rps11	2
rps7_atpI_rps2_petN_psbM_rps3_rpl16_rpl14_rps8_rpl36_rps11_rpoA	2
rps7_atpI_rps2_petN_psbM_rps3_rpl16_rpl14_rps8_rpl36_rps11_rpoA_petD	2
rps7_atpI_rps2_petN_psbM_rps3_rpl16_rpl14_rps8_rpl36_rps11_rpoA_petD_petB	2
rps7_atpI_rps2_petN_psbM_rps3_rpl16_rpl14_rps8_rpl36_rps11_rpoA_petD_petB_psbH	2
rps7_atpI_rps2_petN_psbM_rps3_rpl16_rpl14_rps8_rpl36_rps11_rpoA_petD_petB_psbH_psbN	2
rps7_atpI_rps2_petN_psbM_rps3_rpl16_rpl14_rps8_rpl36_rps11_rpoA_petD_petB_psbH_psbN_psbT	2
rps7_atpI_rps2_petN_psbM_rps3_rpl16_rpl14_rps8_rpl36_rps11_rpoA_petD_petB_psbH_psbN_psbT_psbB	2
rps7_ccsA	3
rps7_ccsA_ndhD	2
rps7_ccsA_ndhD_psaC	2
rps7_ccsA_ndhD_psaC_ndhE	2
rps7_ccsA_ndhD_psaC_ndhE_ndhG	2
rps7_ccsA_ndhD_psaC_ndhE_ndhG_ndhI	2
rps7_ccsA_ndhD_psaC_ndhE_ndhG_ndhI_ndhA	2
rps7_ccsA_ndhD_psaC_ndhE_ndhG_ndhI_ndhA_ndhH	2
rps7_ccsA_ndhD_psaC_ndhE_ndhG_ndhI_ndhA_ndhH_rps15	2
rps7_ndhB	1160
rps7_ndhB_ndhB	13
rps7_ndhB_ndhB_psbA	2
rps7_ndhB_ndhB_psbA_psbK	2
rps7_ndhB_ndhB_psbA_psbK_psbI	2
rps7_ndhB_ndhB_rpl23	6
rps7_ndhB_ndhB_rpl23_rpl2	4
rps7_ndhB_ndhB_rpl23_rpl23	2
rps7_ndhB_ndhB_rpl23_rpl23_rpl2	2
rps7_ndhB_ndhB_rpl23_rpl23_rpl2_rpl2	2
rps7_ndhB_ndhB_rpl23_rpl23_rpl2_rpl2_rps19	2
rps7_ndhB_ndhB_rpl23_rpl23_rpl2_rpl2_rps19_rps3	2
rps7_ndhB_ndhB_rpl23_rpl23_rpl2_rpl2_rps19_rps3_rpl16	2
rps7_ndhB_ndhB_rpl23_rpl23_rpl2_rpl2_rps19_rps3_rpl16_rpl14	2
rps7_ndhB_ndhB_rpl23_rpl23_rpl2_rpl2_rps19_rps3_rpl16_rpl14_rps8	2
rps7_ndhB_ndhB_rpl23_rpl23_rpl2_rpl2_rps19_rps3_rpl16_rpl14_rps8_rpl36	2
rps7_ndhB_ndhB_rpl23_rpl23_rpl2_rpl2_rps19_rps3_rpl16_rpl14_rps8_rpl36_rps11	2
rps7_ndhB_ndhB_rpl23_rpl23_rpl2_rpl2_rps19_rps3_rpl16_rpl14_rps8_rpl36_rps11_rpoA	2
rps7_ndhB_ndhB_rpl23_rpl23_rpl2_rpl2_rps19_rps3_rpl16_rpl14_rps8_rpl36_rps11_rpoA_petD	2
rps7_ndhB_ndhB_rpl23_rpl23_rpl2_rpl2_rps19_rps3_rpl16_rpl14_rps8_rpl36_rps11_rpoA_petD_petB	2
rps7_ndhB_ndhB_rpl23_rpl23_rpl2_rpl2_rps19_rps3_rpl16_rpl14_rps8_rpl36_rps11_rpoA_petD_petB_psbH	2
rps7_ndhB_ndhB_rpl23_rpl23_rpl2_rpl2_rps19_rps3_rpl16_rpl14_rps8_rpl36_rps11_rpoA_petD_petB_psbH_psbN	2
rps7_ndhB_ndhB_rpl23_rpl23_rpl2_rpl2_rps19_rps3_rpl16_rpl14_rps8_rpl36_rps11_rpoA_petD_petB_psbH_psbN_psbT	2
rps7_ndhB_ndhB_rpl23_rpl23_rpl2_rpl2_rps19_rps3_rpl16_rpl14_rps8_rpl36_rps11_rpoA_petD_petB_psbH_psbN_psbT_psbB	2
rps7_ndhB_ndhB_rpl23_rpl23_rpl2_rpl2_rps19_rps3_rpl16_rpl14_rps8_rpl36_rps11_rpoA_petD_petB_psbH_psbN_psbT_psbB_clpP	2
rps7_ndhB_ndhB_rps18	3
rps7_ndhB_ndhB_rps18_rpl33	3
rps7_ndhB_ndhB_rps18_rpl33_psaJ	3
rps7_ndhB_ndhB_rps18_rpl33_psaJ_petG	3
rps7_ndhB_ndhB_rps18_rpl33_psaJ_petG_petL	3
rps7_ndhB_ndhB_rps18_rpl33_psaJ_petG_petL_psbE	3
rps7_ndhB_ndhB_rps18_rpl33_psaJ_petG_petL_psbE_psbF	3
rps7_ndhB_ndhB_rps18_rpl33_psaJ_petG_petL_psbE_psbF_psbL	3
rps7_ndhB_ndhB_rps18_rpl33_psaJ_petG_petL_psbE_psbF_psbL_psbJ	3
rps7_ndhB_ndhB_rps18_rpl33_psaJ_petG_petL_psbE_psbF_psbL_psbJ_petA	3
rps7_ndhB_ndhB_rps18_rpl33_psaJ_petG_petL_psbE_psbF_psbL_psbJ_petA_ycf4	3
rps7_ndhB_ndhB_rps18_rpl33_psaJ_petG_petL_psbE_psbF_psbL_psbJ_petA_ycf4_psbB	3
rps7_ndhB_ndhB_rps18_rpl33_psaJ_petG_petL_psbE_psbF_psbL_psbJ_petA_ycf4_psbB_psbT	3
rps7_ndhB_ndhB_rps18_rpl33_psaJ_petG_petL_psbE_psbF_psbL_psbJ_petA_ycf4_psbB_psbT_psbN	3
rps7_ndhB_ndhB_rps18_rpl33_psaJ_petG_petL_psbE_psbF_psbL_psbJ_petA_ycf4_psbB_psbT_psbN_psbH	3
rps7_ndhB_ndhB_rps18_rpl33_psaJ_petG_petL_psbE_psbF_psbL_psbJ_petA_ycf4_psbB_psbT_psbN_psbH_petB	3
rps7_ndhB_ndhB_rps18_rpl33_psaJ_petG_petL_psbE_psbF_psbL_psbJ_petA_ycf4_psbB_psbT_psbN_psbH_petB_petD	3
rps7_ndhB_ndhB_rps18_rpl33_psaJ_petG_petL_psbE_psbF_psbL_psbJ_petA_ycf4_psbB_psbT_psbN_psbH_petB_petD_rpl36	3
rps7_ndhB_ndhB_rps18_rpl33_psaJ_petG_petL_psbE_psbF_psbL_psbJ_petA_ycf4_psbB_psbT_psbN_psbH_petB_petD_rpl36_rps8	3
rps7_ndhB_ndhB_rps18_rpl33_psaJ_petG_petL_psbE_psbF_psbL_psbJ_petA_ycf4_psbB_psbT_psbN_psbH_petB_petD_rpl36_rps8_rpl14	3
rps7_ndhB_ndhB_rps18_rpl33_psaJ_petG_petL_psbE_psbF_psbL_psbJ_petA_ycf4_psbB_psbT_psbN_psbH_petB_petD_rpl36_rps8_rpl14_rpl16	3
rps7_ndhB_ndhB_rps18_rpl33_psaJ_petG_petL_psbE_psbF_psbL_psbJ_petA_ycf4_psbB_psbT_psbN_psbH_petB_petD_rpl36_rps8_rpl14_rpl16_rpl2	2
rps7_ndhB_ndhB_rps18_rpl33_psaJ_petG_petL_psbE_psbF_psbL_psbJ_petA_ycf4_psbB_psbT_psbN_psbH_petB_petD_rpl36_rps8_rpl14_rpl16_rpl2_rpl2	2
rps7_ndhB_ndhB_rps18_rpl33_psaJ_petG_petL_psbE_psbF_psbL_psbJ_petA_ycf4_psbB_psbT_psbN_psbH_petB_petD_rpl36_rps8_rpl14_rpl16_rpl2_rpl2_rbcL	2
rps7_ndhB_ndhB_rps18_rpl33_psaJ_petG_petL_psbE_psbF_psbL_psbJ_petA_ycf4_psbB_psbT_psbN_psbH_petB_petD_rpl36_rps8_rpl14_rpl16_rpl2_rpl2_rbcL_atpE	2
rps7_ndhB_ndhB_rps18_rpl33_psaJ_petG_petL_psbE_psbF_psbL_psbJ_petA_ycf4_psbB_psbT_psbN_psbH_petB_petD_rpl36_rps8_rpl14_rpl16_rpl2_rpl2_rbcL_atpE_atpB	2
rps7_ndhB_ndhB_rps18_rpl33_psaJ_petG_petL_psbE_psbF_psbL_psbJ_petA_ycf4_psbB_psbT_psbN_psbH_petB_petD_rpl36_rps8_rpl14_rpl16_rpl2_rpl2_rbcL_atpE_atpB_ndhC	2
rps7_ndhB_ndhB_rps18_rpl33_psaJ_petG_petL_psbE_psbF_psbL_psbJ_petA_ycf4_psbB_psbT_psbN_psbH_petB_petD_rpl36_rps8_rpl14_rpl16_rpl2_rpl2_rbcL_atpE_atpB_ndhC_ndhK	2
rps7_ndhB_ndhB_rps18_rpl33_psaJ_petG_petL_psbE_psbF_psbL_psbJ_petA_ycf4_psbB_psbT_psbN_psbH_petB_petD_rpl36_rps8_rpl14_rpl16_rpl2_rpl2_rbcL_atpE_atpB_ndhC_ndhK_ndhJ	2
rps7_ndhB_psbA	13
rps7_ndhB_psbA_matK	9
rps7_ndhB_psbA_matK_psbK	7
rps7_ndhB_psbA_matK_psbK_psbI	6
rps7_ndhB_psbA_matK_psbK_psbI_atpA	4
rps7_ndhB_psbA_matK_psbK_psbI_atpA_atpF	4
rps7_ndhB_psbA_matK_psbK_psbI_atpA_atpF_atpH	4
rps7_ndhB_psbA_matK_psbK_psbI_atpA_atpF_atpH_atpI	4
rps7_ndhB_psbA_matK_psbK_psbI_atpA_atpF_atpH_atpI_rps2	4
rps7_ndhB_psbA_matK_psbK_psbI_atpA_atpF_atpH_atpI_rps2_petN	4
rps7_ndhB_psbA_matK_psbK_psbI_atpA_atpF_atpH_atpI_rps2_petN_psbM	4
rps7_ndhB_psbA_matK_psbK_psbI_atpA_atpF_atpH_atpI_rps2_petN_psbM_psbZ	4
rps7_ndhB_psbA_matK_psbK_psbI_atpA_atpF_atpH_atpI_rps2_petN_psbM_psbZ_psbC	4
rps7_ndhB_psbA_matK_psbK_psbI_atpA_atpF_atpH_atpI_rps2_petN_psbM_psbZ_psbC_psbD	4
rps7_ndhB_psbA_matK_psbK_psbI_atpA_atpF_atpH_atpI_rps2_petN_psbM_psbZ_psbC_psbD_rps14	4
rps7_ndhB_psbA_matK_psbK_psbI_atpA_atpF_atpH_atpI_rps2_petN_psbM_psbZ_psbC_psbD_rps14_ycf3	4
rps7_ndhB_psbA_matK_psbK_psbI_atpA_atpF_atpH_atpI_rps2_petN_psbM_psbZ_psbC_psbD_rps14_ycf3_rps4	4
rps7_ndhB_psbA_matK_psbK_psbI_atpA_atpF_atpH_atpI_rps2_petN_psbM_psbZ_psbC_psbD_rps14_ycf3_rps4_ndhJ	4
rps7_ndhB_psbA_matK_psbK_psbI_atpA_atpF_atpH_atpI_rps2_petN_psbM_psbZ_psbC_psbD_rps14_ycf3_rps4_ndhJ_ndhK	4
rps7_ndhB_psbA_matK_psbK_psbI_atpA_atpF_atpH_atpI_rps2_petN_psbM_psbZ_psbC_psbD_rps14_ycf3_rps4_ndhJ_ndhK_ndhC	4
rps7_ndhB_psbA_matK_psbK_psbI_atpA_atpF_atpH_atpI_rps2_petN_psbM_psbZ_psbC_psbD_rps14_ycf3_rps4_ndhJ_ndhK_ndhC_atpE	4
rps7_ndhB_psbA_matK_psbK_psbI_atpA_atpF_atpH_atpI_rps2_petN_psbM_psbZ_psbC_psbD_rps14_ycf3_rps4_ndhJ_ndhK_ndhC_atpE_atpB	4
rps7_ndhB_psbA_matK_psbK_psbI_atpA_atpF_atpH_atpI_rps2_petN_psbM_psbZ_psbC_psbD_rps14_ycf3_rps4_ndhJ_ndhK_ndhC_atpE_atpB_rbcL	4
rps7_ndhB_psbA_matK_psbK_psbI_atpA_atpF_atpH_atpI_rps2_petN_psbM_psbZ_psbC_psbD_rps14_ycf3_rps4_ndhJ_ndhK_ndhC_atpE_atpB_rbcL_accD	4
rps7_ndhB_psbA_matK_psbK_psbI_atpA_atpF_atpH_atpI_rps2_petN_psbM_psbZ_psbC_psbD_rps14_ycf3_rps4_ndhJ_ndhK_ndhC_atpE_atpB_rbcL_accD_psaI	4
rps7_ndhB_psbA_matK_psbK_psbI_atpA_atpF_atpH_atpI_rps2_petN_psbM_psbZ_psbC_psbD_rps14_ycf3_rps4_ndhJ_ndhK_ndhC_atpE_atpB_rbcL_accD_psaI_ycf4	4
rps7_ndhB_psbA_matK_psbK_psbI_atpA_atpF_atpH_atpI_rps2_petN_psbM_psbZ_psbC_psbD_rps14_ycf3_rps4_ndhJ_ndhK_ndhC_atpE_atpB_rbcL_accD_psaI_ycf4_cemA	4
rps7_ndhB_psbA_matK_psbK_psbI_atpA_atpF_atpH_atpI_rps2_petN_psbM_psbZ_psbC_psbD_rps14_ycf3_rps4_ndhJ_ndhK_ndhC_atpE_atpB_rbcL_accD_psaI_ycf4_cemA_petA	4
rps7_ndhB_psbA_matK_psbK_psbI_atpA_atpF_atpH_atpI_rps2_petN_psbM_psbZ_psbC_psbD_rps14_ycf3_rps4_ndhJ_ndhK_ndhC_atpE_atpB_rbcL_accD_psaI_ycf4_cemA_petA_psbJ	4
rps7_ndhB_psbA_matK_psbK_psbI_atpA_atpF_atpH_atpI_rps2_petN_psbM_psbZ_psbC_psbD_rps14_ycf3_rps4_ndhJ_ndhK_ndhC_atpE_atpB_rbcL_accD_psaI_ycf4_cemA_petA_psbJ_psbL	4
rps7_ndhB_psbA_matK_psbK_psbI_atpA_atpF_atpH_atpI_rps2_petN_psbM_psbZ_psbC_psbD_rps14_ycf3_rps4_ndhJ_ndhK_ndhC_atpE_atpB_rbcL_accD_psaI_ycf4_cemA_petA_psbJ_psbL_psbF	4
rps7_ndhB_psbA_matK_psbK_psbI_atpA_atpF_atpH_atpI_rps2_petN_psbM_psbZ_psbC_psbD_rps14_ycf3_rps4_ndhJ_ndhK_ndhC_atpE_atpB_rbcL_accD_psaI_ycf4_cemA_petA_psbJ_psbL_psbF_psbE	4
rps7_ndhB_psbA_matK_psbK_psbI_atpA_atpF_atpH_atpI_rps2_petN_psbM_psbZ_psbC_psbD_rps14_ycf3_rps4_ndhJ_ndhK_ndhC_atpE_atpB_rbcL_accD_psaI_ycf4_cemA_petA_psbJ_psbL_psbF_psbE_petL	4
rps7_ndhB_psbA_matK_psbK_psbI_atpA_atpF_atpH_atpI_rps2_petN_psbM_psbZ_psbC_psbD_rps14_ycf3_rps4_ndhJ_ndhK_ndhC_atpE_atpB_rbcL_accD_psaI_ycf4_cemA_petA_psbJ_psbL_psbF_psbE_petL_petG	4
rps7_ndhB_psbA_matK_psbK_psbI_atpA_atpF_atpH_atpI_rps2_petN_psbM_psbZ_psbC_psbD_rps14_ycf3_rps4_ndhJ_ndhK_ndhC_atpE_atpB_rbcL_accD_psaI_ycf4_cemA_petA_psbJ_psbL_psbF_psbE_petL_petG_psaJ	4
rps7_ndhB_psbA_matK_psbK_psbI_atpA_atpF_atpH_atpI_rps2_petN_psbM_psbZ_psbC_psbD_rps14_ycf3_rps4_ndhJ_ndhK_ndhC_atpE_atpB_rbcL_accD_psaI_ycf4_cemA_petA_psbJ_psbL_psbF_psbE_petL_petG_psaJ_rpl33	4
rps7_ndhB_psbA_matK_psbK_psbI_atpA_atpF_atpH_atpI_rps2_petN_psbM_psbZ_psbC_psbD_rps14_ycf3_rps4_ndhJ_ndhK_ndhC_atpE_atpB_rbcL_accD_psaI_ycf4_cemA_petA_psbJ_psbL_psbF_psbE_petL_petG_psaJ_rpl33_rps18	4
rps7_ndhB_psbA_matK_psbK_psbI_atpA_atpF_atpH_atpI_rps2_petN_psbM_psbZ_psbC_psbD_rps14_ycf3_rps4_ndhJ_ndhK_ndhC_atpE_atpB_rbcL_accD_psaI_ycf4_cemA_petA_psbJ_psbL_psbF_psbE_petL_petG_psaJ_rpl33_rps18_rpl20	4
rps7_ndhB_psbA_matK_psbK_psbI_atpA_atpF_atpH_atpI_rps2_petN_psbM_psbZ_psbC_psbD_rps14_ycf3_rps4_ndhJ_ndhK_ndhC_atpE_atpB_rbcL_accD_psaI_ycf4_cemA_petA_psbJ_psbL_psbF_psbE_petL_petG_psaJ_rpl33_rps18_rpl20_rps12	3
rps7_ndhB_psbA_matK_psbK_psbI_atpA_atpF_atpH_atpI_rps2_petN_psbM_psbZ_psbC_psbD_rps14_ycf3_rps4_ndhJ_ndhK_ndhC_atpE_atpB_rbcL_accD_psaI_ycf4_cemA_petA_psbJ_psbL_psbF_psbE_petL_petG_psaJ_rpl33_rps18_rpl20_rps12_clpP	3
rps7_ndhB_psbA_matK_psbK_psbI_atpA_atpF_atpH_atpI_rps2_petN_psbM_psbZ_psbC_psbD_rps14_ycf3_rps4_ndhJ_ndhK_ndhC_atpE_atpB_rbcL_accD_psaI_ycf4_cemA_petA_psbJ_psbL_psbF_psbE_petL_petG_psaJ_rpl33_rps18_rpl20_rps12_clpP_psbB	3
rps7_ndhB_psbA_matK_psbK_psbI_atpA_atpF_atpH_atpI_rps2_petN_psbM_psbZ_psbC_psbD_rps14_ycf3_rps4_ndhJ_ndhK_ndhC_atpE_atpB_rbcL_accD_psaI_ycf4_cemA_petA_psbJ_psbL_psbF_psbE_petL_petG_psaJ_rpl33_rps18_rpl20_rps12_clpP_psbB_psbT	3
rps7_ndhB_psbA_matK_psbK_psbI_atpA_atpF_atpH_atpI_rps2_petN_psbM_psbZ_psbC_psbD_rps14_ycf3_rps4_ndhJ_ndhK_ndhC_atpE_atpB_rbcL_accD_psaI_ycf4_cemA_petA_psbJ_psbL_psbF_psbE_petL_petG_psaJ_rpl33_rps18_rpl20_rps12_clpP_psbB_psbT_psbN	3
rps7_ndhB_psbA_matK_psbK_psbI_atpA_atpF_atpH_atpI_rps2_petN_psbM_psbZ_psbC_psbD_rps14_ycf3_rps4_ndhJ_ndhK_ndhC_atpE_atpB_rbcL_accD_psaI_ycf4_cemA_petA_psbJ_psbL_psbF_psbE_petL_petG_psaJ_rpl33_rps18_rpl20_rps12_clpP_psbB_psbT_psbN_psbH	3
rps7_ndhB_psbA_matK_psbK_psbI_atpA_atpF_atpH_atpI_rps2_petN_psbM_psbZ_psbC_psbD_rps14_ycf3_rps4_ndhJ_ndhK_ndhC_atpE_atpB_rbcL_accD_psaI_ycf4_cemA_petA_psbJ_psbL_psbF_psbE_petL_petG_psaJ_rpl33_rps18_rpl20_rps12_clpP_psbB_psbT_psbN_psbH_petB	2
rps7_ndhB_psbA_matK_psbK_psbI_atpA_atpF_atpH_atpI_rps2_petN_psbM_psbZ_psbC_psbD_rps14_ycf3_rps4_ndhJ_ndhK_ndhC_atpE_atpB_rbcL_accD_psaI_ycf4_cemA_petA_psbJ_psbL_psbF_psbE_petL_petG_psaJ_rpl33_rps18_rpl20_rps12_clpP_psbB_psbT_psbN_psbH_petB_petD	2
rps7_ndhB_psbA_matK_psbK_psbI_atpA_atpF_atpH_atpI_rps2_petN_psbM_psbZ_psbC_psbD_rps14_ycf3_rps4_ndhJ_ndhK_ndhC_atpE_atpB_rbcL_accD_psaI_ycf4_cemA_petA_psbJ_psbL_psbF_psbE_petL_petG_psaJ_rpl33_rps18_rpl20_rps12_clpP_psbB_psbT_psbN_psbH_petB_petD_rpoA	2
rps7_ndhB_psbA_matK_psbK_psbI_atpA_atpF_atpH_atpI_rps2_petN_psbM_psbZ_psbC_psbD_rps14_ycf3_rps4_ndhJ_ndhK_ndhC_atpE_atpB_rbcL_accD_psaI_ycf4_cemA_petA_psbJ_psbL_psbF_psbE_petL_petG_psaJ_rpl33_rps18_rpl20_rps12_clpP_psbB_psbT_psbN_psbH_petB_petD_rpoA_rps11	2
rps7_ndhB_psbA_matK_psbK_psbI_atpA_atpF_atpH_atpI_rps2_petN_psbM_psbZ_psbC_psbD_rps14_ycf3_rps4_ndhJ_ndhK_ndhC_atpE_atpB_rbcL_accD_psaI_ycf4_cemA_petA_psbJ_psbL_psbF_psbE_petL_petG_psaJ_rpl33_rps18_rpl20_rps12_clpP_psbB_psbT_psbN_psbH_petB_petD_rpoA_rps11_rpl36	2
rps7_ndhB_psbA_matK_psbK_psbI_atpA_atpF_atpH_atpI_rps2_petN_psbM_psbZ_psbC_psbD_rps14_ycf3_rps4_ndhJ_ndhK_ndhC_atpE_atpB_rbcL_accD_psaI_ycf4_cemA_petA_psbJ_psbL_psbF_psbE_petL_petG_psaJ_rpl33_rps18_rpl20_rps12_clpP_psbB_psbT_psbN_psbH_petB_petD_rpoA_rps11_rpl36_infA	2
rps7_ndhB_psbA_matK_psbK_psbI_atpA_atpF_atpH_atpI_rps2_petN_psbM_psbZ_psbC_psbD_rps14_ycf3_rps4_ndhJ_ndhK_ndhC_atpE_atpB_rbcL_accD_psaI_ycf4_cemA_petA_psbJ_psbL_psbF_psbE_petL_petG_psaJ_rpl33_rps18_rpl20_rps12_clpP_psbB_psbT_psbN_psbH_petB_petD_rpoA_rps11_rpl36_infA_rps8	2
rps7_ndhB_psbA_matK_psbK_psbI_atpA_atpF_atpH_atpI_rps2_petN_psbM_psbZ_psbC_psbD_rps14_ycf3_rps4_ndhJ_ndhK_ndhC_atpE_atpB_rbcL_accD_psaI_ycf4_cemA_petA_psbJ_psbL_psbF_psbE_petL_petG_psaJ_rpl33_rps18_rpl20_rps12_clpP_psbB_psbT_psbN_psbH_petB_petD_rpoA_rps11_rpl36_infA_rps8_rpl14	2
rps7_ndhB_psbA_matK_psbK_psbI_atpA_atpF_atpH_atpI_rps2_petN_psbM_psbZ_psbC_psbD_rps14_ycf3_rps4_ndhJ_ndhK_ndhC_atpE_atpB_rbcL_accD_psaI_ycf4_cemA_petA_psbJ_psbL_psbF_psbE_petL_petG_psaJ_rpl33_rps18_rpl20_rps12_clpP_psbB_psbT_psbN_psbH_petB_petD_rpoA_rps11_rpl36_infA_rps8_rpl14_rpl16	2
rps7_ndhB_psbA_matK_psbK_psbI_atpA_atpF_atpH_atpI_rps2_petN_psbM_psbZ_psbC_psbD_rps14_ycf3_rps4_ndhJ_ndhK_ndhC_atpE_atpB_rbcL_accD_psaI_ycf4_cemA_petA_psbJ_psbL_psbF_psbE_petL_petG_psaJ_rpl33_rps18_rpl20_rps12_clpP_psbB_psbT_psbN_psbH_petB_petD_rpoA_rps11_rpl36_infA_rps8_rpl14_rpl16_rps3	2
rps7_ndhB_psbA_matK_psbK_psbI_atpA_atpF_atpH_atpI_rps2_petN_psbM_psbZ_psbC_psbD_rps14_ycf3_rps4_ndhJ_ndhK_ndhC_atpE_atpB_rbcL_accD_psaI_ycf4_cemA_petA_psbJ_psbL_psbF_psbE_petL_petG_psaJ_rpl33_rps18_rpl20_rps12_clpP_psbB_psbT_psbN_psbH_petB_petD_rpoA_rps11_rpl36_infA_rps8_rpl14_rpl16_rps3_rpl22	2
rps7_ndhB_psbA_matK_psbK_psbI_atpA_atpF_atpH_atpI_rps2_petN_psbM_psbZ_psbC_psbD_rps14_ycf3_rps4_ndhJ_ndhK_ndhC_atpE_atpB_rbcL_accD_psaI_ycf4_cemA_petA_psbJ_psbL_psbF_psbE_petL_petG_psaJ_rpl33_rps18_rpl20_rps12_clpP_psbB_psbT_psbN_psbH_petB_petD_rpoA_rps11_rpl36_infA_rps8_rpl14_rpl16_rps3_rpl22_rps19	2
rps7_ndhB_psbA_matK_psbK_psbI_atpA_atpF_atpH_atpI_rps2_petN_psbM_psbZ_psbC_psbD_rps14_ycf3_rps4_ndhJ_ndhK_ndhC_atpE_atpB_rbcL_accD_psaI_ycf4_cemA_petA_psbJ_psbL_psbF_psbE_petL_petG_psaJ_rpl33_rps18_rpl20_rps12_clpP_psbB_psbT_psbN_psbH_petB_petD_rpoA_rps11_rpl36_infA_rps8_rpl14_rpl16_rps3_rpl22_rps19_rpl2	2
rps7_ndhB_psbA_matK_psbK_psbI_atpA_atpF_atpH_atpI_rps2_petN_psbM_psbZ_psbC_psbD_rps14_ycf3_rps4_ndhJ_ndhK_ndhC_atpE_atpB_rbcL_accD_psaI_ycf4_cemA_petA_psbJ_psbL_psbF_psbE_petL_petG_psaJ_rpl33_rps18_rpl20_rps12_clpP_psbB_psbT_psbN_psbH_petB_petD_rpoA_rps11_rpl36_infA_rps8_rpl14_rpl16_rps3_rpl22_rps19_rpl2_rpl23	2
rps7_ndhB_psbA_matK_psbK_psbI_atpA_atpF_atpH_atpI_rps2_petN_psbM_psbZ_psbC_psbD_rps14_ycf3_rps4_ndhJ_ndhK_ndhC_atpE_atpB_rbcL_accD_psaI_ycf4_cemA_petA_psbJ_psbL_psbF_psbE_petL_petG_psaJ_rpl33_rps18_rpl20_rps12_clpP_psbB_psbT_psbN_psbH_petB_petD_rpoA_rps11_rpl36_infA_rps8_rpl14_rpl16_rps3_rpl22_rps19_rpl2_rpl23_rpl32	2
rps7_ndhB_psbA_matK_psbK_psbI_atpA_atpF_atpH_atpI_rps2_petN_psbM_psbZ_psbC_psbD_rps14_ycf3_rps4_ndhJ_ndhK_ndhC_atpE_atpB_rbcL_accD_psaI_ycf4_cemA_petA_psbJ_psbL_psbF_psbE_petL_petG_psaJ_rpl33_rps18_rpl20_rps12_clpP_psbB_psbT_psbN_psbH_petB_petD_rpoA_rps11_rpl36_infA_rps8_rpl14_rpl16_rps3_rpl22_rps19_rpl2_rpl23_rpl32_ccsA	2
rps7_ndhB_psbA_matK_psbK_psbI_atpA_atpF_atpH_atpI_rps2_petN_psbM_psbZ_psbC_psbD_rps14_ycf3_rps4_ndhJ_ndhK_ndhC_atpE_atpB_rbcL_accD_psaI_ycf4_cemA_petA_psbJ_psbL_psbF_psbE_petL_petG_psaJ_rpl33_rps18_rpl20_rps12_clpP_psbB_psbT_psbN_psbH_petB_petD_rpoA_rps11_rpl36_infA_rps8_rpl14_rpl16_rps3_rpl22_rps19_rpl2_rpl23_rpl32_ccsA_ndhD	2
rps7_ndhB_psbA_matK_psbK_psbI_atpA_atpF_atpH_atpI_rps2_petN_psbM_psbZ_psbC_psbD_rps14_ycf3_rps4_ndhJ_ndhK_ndhC_atpE_atpB_rbcL_accD_psaI_ycf4_cemA_petA_psbJ_psbL_psbF_psbE_petL_petG_psaJ_rpl33_rps18_rpl20_rps12_clpP_psbB_psbT_psbN_psbH_petB_petD_rpoA_rps11_rpl36_infA_rps8_rpl14_rpl16_rps3_rpl22_rps19_rpl2_rpl23_rpl32_ccsA_ndhD_psaC	2
rps7_ndhB_psbA_matK_psbK_psbI_atpA_atpF_atpH_atpI_rps2_petN_psbM_psbZ_psbC_psbD_rps14_ycf3_rps4_ndhJ_ndhK_ndhC_atpE_atpB_rbcL_accD_psaI_ycf4_cemA_petA_psbJ_psbL_psbF_psbE_petL_petG_psaJ_rpl33_rps18_rpl20_rps12_clpP_psbB_psbT_psbN_psbH_petB_petD_rpoA_rps11_rpl36_infA_rps8_rpl14_rpl16_rps3_rpl22_rps19_rpl2_rpl23_rpl32_ccsA_ndhD_psaC_ndhE	2
rps7_ndhB_psbA_matK_psbK_psbI_atpA_atpF_atpH_atpI_rps2_petN_psbM_psbZ_psbC_psbD_rps14_ycf3_rps4_ndhJ_ndhK_ndhC_atpE_atpB_rbcL_accD_psaI_ycf4_cemA_petA_psbJ_psbL_psbF_psbE_petL_petG_psaJ_rpl33_rps18_rpl20_rps12_clpP_psbB_psbT_psbN_psbH_petB_petD_rpoA_rps11_rpl36_infA_rps8_rpl14_rpl16_rps3_rpl22_rps19_rpl2_rpl23_rpl32_ccsA_ndhD_psaC_ndhE_ndhG	2
rps7_ndhB_psbA_matK_psbK_psbI_atpA_atpF_atpH_atpI_rps2_petN_psbM_psbZ_psbC_psbD_rps14_ycf3_rps4_ndhJ_ndhK_ndhC_atpE_atpB_rbcL_accD_psaI_ycf4_cemA_petA_psbJ_psbL_psbF_psbE_petL_petG_psaJ_rpl33_rps18_rpl20_rps12_clpP_psbB_psbT_psbN_psbH_petB_petD_rpoA_rps11_rpl36_infA_rps8_rpl14_rpl16_rps3_rpl22_rps19_rpl2_rpl23_rpl32_ccsA_ndhD_psaC_ndhE_ndhG_ndhI	2
rps7_ndhB_psbA_matK_psbK_psbI_atpA_atpF_atpH_atpI_rps2_petN_psbM_psbZ_psbC_psbD_rps14_ycf3_rps4_ndhJ_ndhK_ndhC_atpE_atpB_rbcL_accD_psaI_ycf4_cemA_petA_psbJ_psbL_psbF_psbE_petL_petG_psaJ_rpl33_rps18_rpl20_rps12_clpP_psbB_psbT_psbN_psbH_petB_petD_rpoA_rps11_rpl36_infA_rps8_rpl14_rpl16_rps3_rpl22_rps19_rpl2_rpl23_rpl32_ccsA_ndhD_psaC_ndhE_ndhG_ndhI_ndhA	2
rps7_ndhB_psbA_matK_psbK_psbI_atpA_atpF_atpH_atpI_rps2_petN_psbM_psbZ_psbC_psbD_rps14_ycf3_rps4_ndhJ_ndhK_ndhC_atpE_atpB_rbcL_accD_psaI_ycf4_cemA_petA_psbJ_psbL_psbF_psbE_petL_petG_psaJ_rpl33_rps18_rpl20_rps12_clpP_psbB_psbT_psbN_psbH_petB_petD_rpoA_rps11_rpl36_infA_rps8_rpl14_rpl16_rps3_rpl22_rps19_rpl2_rpl23_rpl32_ccsA_ndhD_psaC_ndhE_ndhG_ndhI_ndhA_ndhH	2
rps7_ndhB_psbA_matK_psbK_psbI_atpA_atpF_atpH_atpI_rps2_petN_psbM_psbZ_psbC_psbD_rps14_ycf3_rps4_ndhJ_ndhK_ndhC_atpE_atpB_rbcL_accD_psaI_ycf4_cemA_petA_psbJ_psbL_psbF_psbE_petL_petG_psaJ_rpl33_rps18_rpl20_rps12_clpP_psbB_psbT_psbN_psbH_petB_petD_rpoA_rps11_rpl36_infA_rps8_rpl14_rpl16_rps3_rpl22_rps19_rpl2_rpl23_rpl32_ccsA_ndhD_psaC_ndhE_ndhG_ndhI_ndhA_ndhH_rps15	2
rps7_ndhB_psbM	13
rps7_ndhB_psbM_petN	8
rps7_ndhB_psbM_petN_rps2	5
rps7_ndhB_psbM_petN_rps2_atpI	5
rps7_ndhB_psbM_petN_rps2_atpI_atpH	5
rps7_ndhB_psbM_petN_rps2_atpI_atpH_atpF	5
rps7_ndhB_psbM_petN_rps2_atpI_atpH_atpF_atpA	5
rps7_ndhB_psbM_petN_rps2_atpI_atpH_atpF_atpA_psbI	3
rps7_ndhB_psbM_petN_rps2_atpI_atpH_atpF_atpA_psbI_psbK	3
rps7_ndhB_psbM_rps2	3
rps7_ndhB_psbM_rps2_atpI	3
rps7_ndhB_psbM_rps2_atpI_atpH	3
rps7_ndhB_psbM_rps2_atpI_atpH_atpF	3
rps7_ndhB_psbM_rps2_atpI_atpH_atpF_atpA	3
rps7_ndhB_psbM_rps2_atpI_atpH_atpF_atpA_psbI	3
rps7_ndhB_psbM_rps2_atpI_atpH_atpF_atpA_psbI_psbK	3
rps7_ndhB_psbM_rps2_atpI_atpH_atpF_atpA_psbI_psbK_matK	2
rps7_ndhB_psbM_rps2_atpI_atpH_atpF_atpA_psbI_psbK_matK_psbA	2
rps7_ndhB_psbM_rps2_atpI_atpH_atpF_atpA_psbI_psbK_matK_psbA_psbD	2
rps7_ndhB_psbM_rps2_atpI_atpH_atpF_atpA_psbI_psbK_matK_psbA_psbD_psbC	2
rps7_ndhB_psbM_rps2_atpI_atpH_atpF_atpA_psbI_psbK_matK_psbA_psbD_psbC_psbZ	2
rps7_ndhB_psbM_rps2_atpI_atpH_atpF_atpA_psbI_psbK_matK_psbA_psbD_psbC_psbZ_rps14	2
rps7_ndhB_rpl2	48
rps7_ndhB_rpl2_rps19	14
rps7_ndhB_rpl2_rps19_petD	2
rps7_ndhB_rpl2_rps19_petD_petB	2
rps7_ndhB_rpl2_rps19_petD_petB_psbH	2
rps7_ndhB_rpl2_rps19_petD_petB_psbH_psbN	2
rps7_ndhB_rpl2_rps19_petD_petB_psbH_psbN_psbT	2
rps7_ndhB_rpl2_rps19_petD_petB_psbH_psbN_psbT_psbB	2
rps7_ndhB_rpl2_rps19_petD_petB_psbH_psbN_psbT_psbB_clpP	2
rps7_ndhB_rpl2_rps19_petD_petB_psbH_psbN_psbT_psbB_clpP_psbA	2
rps7_ndhB_rpl2_rps19_rpl22	3
rps7_ndhB_rpl2_rps19_rpl22_rps3	2
rps7_ndhB_rpl2_rps19_rpl22_rps3_rpl16	2
rps7_ndhB_rpl2_rps19_rpl22_rps3_rpl16_rpl14	2
rps7_ndhB_rpl2_rps19_rpl22_rps3_rpl16_rpl14_rps8	2
rps7_ndhB_rpl2_rps19_rps3	5
rps7_ndhB_rpl2_rps19_rps3_rpl16	4
rps7_ndhB_rpl2_rps19_rps3_rpl16_rpl14	3
rps7_ndhB_rpl2_rps19_rps3_rpl16_rpl14_petD	2
rps7_ndhB_rpl2_rps19_ycf1	2
rps7_ndhB_rpl2_rps19_ycf1_rps15	2
rps7_ndhB_rpl2_rps19_ycf1_rps15_ndhH	2
rps7_ndhB_rpl2_rps19_ycf1_rps15_ndhH_ndhA	2
rps7_ndhB_rpl2_rps19_ycf1_rps15_ndhH_ndhA_ndhI	2
rps7_ndhB_rpl2_rps19_ycf1_rps15_ndhH_ndhA_ndhI_ndhG	2
rps7_ndhB_rpl2_rps19_ycf1_rps15_ndhH_ndhA_ndhI_ndhG_ndhE	2
rps7_ndhB_rpl2_rps19_ycf1_rps15_ndhH_ndhA_ndhI_ndhG_ndhE_psaC	2
rps7_ndhB_rpl2_rps19_ycf1_rps15_ndhH_ndhA_ndhI_ndhG_ndhE_psaC_ndhD	2
rps7_ndhB_rpl2_rps19_ycf1_rps15_ndhH_ndhA_ndhI_ndhG_ndhE_psaC_ndhD_ccsA	2
rps7_ndhB_rpl2_rps19_ycf1_rps15_ndhH_ndhA_ndhI_ndhG_ndhE_psaC_ndhD_ccsA_rpl32	2
rps7_ndhB_rpl2_rps19_ycf1_rps15_ndhH_ndhA_ndhI_ndhG_ndhE_psaC_ndhD_ccsA_rpl32_ndhG	2
rps7_ndhB_rpl2_rps19_ycf1_rps15_ndhH_ndhA_ndhI_ndhG_ndhE_psaC_ndhD_ccsA_rpl32_ndhG_ndhI	2
rps7_ndhB_rpl2_rps19_ycf1_rps15_ndhH_ndhA_ndhI_ndhG_ndhE_psaC_ndhD_ccsA_rpl32_ndhG_ndhI_ndhA	2
rps7_ndhB_rpl2_rps19_ycf1_rps15_ndhH_ndhA_ndhI_ndhG_ndhE_psaC_ndhD_ccsA_rpl32_ndhG_ndhI_ndhA_ndhH	2
rps7_ndhB_rpl2_rps19_ycf1_rps15_ndhH_ndhA_ndhI_ndhG_ndhE_psaC_ndhD_ccsA_rpl32_ndhG_ndhI_ndhA_ndhH_rps15	2
rps7_ndhB_rpl2_rps19_ycf1_rps15_ndhH_ndhA_ndhI_ndhG_ndhE_psaC_ndhD_ccsA_rpl32_ndhG_ndhI_ndhA_ndhH_rps15_ycf1	2
rps7_ndhB_rpl2_rps19_ycf1_rps15_ndhH_ndhA_ndhI_ndhG_ndhE_psaC_ndhD_ccsA_rpl32_ndhG_ndhI_ndhA_ndhH_rps15_ycf1_rps19	2
rps7_ndhB_rpl2_rps19_ycf1_rps15_ndhH_ndhA_ndhI_ndhG_ndhE_psaC_ndhD_ccsA_rpl32_ndhG_ndhI_ndhA_ndhH_rps15_ycf1_rps19_rpl2	2
rps7_ndhB_rpl2_rps19_ycf1_rps15_ndhH_ndhA_ndhI_ndhG_ndhE_psaC_ndhD_ccsA_rpl32_ndhG_ndhI_ndhA_ndhH_rps15_ycf1_rps19_rpl2_ndhB	2
rps7_ndhB_rpl2_rps19_ycf1_rps15_ndhH_ndhA_ndhI_ndhG_ndhE_psaC_ndhD_ccsA_rpl32_ndhG_ndhI_ndhA_ndhH_rps15_ycf1_rps19_rpl2_ndhB_rps7	2
rps7_ndhB_rpl23	965
rps7_ndhB_rpl23_rpl2	887
rps7_ndhB_rpl23_rpl2_psbA	9
rps7_ndhB_rpl23_rpl2_psbA_matK	7
rps7_ndhB_rpl23_rpl2_psbA_matK_rps16	7
rps7_ndhB_rpl23_rpl2_psbA_matK_rps16_psbK	7
rps7_ndhB_rpl23_rpl2_psbA_matK_rps16_psbK_psbI	7
rps7_ndhB_rpl23_rpl2_psbA_matK_rps16_psbK_psbI_atpA	4
rps7_ndhB_rpl23_rpl2_psbA_matK_rps16_psbK_psbI_atpA_atpF	4
rps7_ndhB_rpl23_rpl2_psbA_matK_rps16_psbK_psbI_atpA_atpF_atpH	4
rps7_ndhB_rpl23_rpl2_psbA_matK_rps16_psbK_psbI_atpA_atpF_atpH_atpI	4
rps7_ndhB_rpl23_rpl2_psbA_matK_rps16_psbK_psbI_atpA_atpF_atpH_atpI_rps2	4
rps7_ndhB_rpl23_rpl2_psbA_matK_rps16_psbK_psbI_atpA_atpF_atpH_atpI_rps2_petN	4
rps7_ndhB_rpl23_rpl2_psbA_matK_rps16_psbK_psbI_atpA_atpF_atpH_atpI_rps2_petN_psbM	4
rps7_ndhB_rpl23_rpl2_psbA_matK_rps16_psbK_psbI_atpA_atpF_atpH_atpI_rps2_petN_psbM_psbD	4
rps7_ndhB_rpl23_rpl2_psbA_matK_rps16_psbK_psbI_atpA_atpF_atpH_atpI_rps2_petN_psbM_psbD_psbC	4
rps7_ndhB_rpl23_rpl2_psbA_matK_rps16_psbK_psbI_atpA_atpF_atpH_atpI_rps2_petN_psbM_psbD_psbC_psbZ	4
rps7_ndhB_rpl23_rpl2_psbA_matK_rps16_psbK_psbI_atpA_atpF_atpH_atpI_rps2_petN_psbM_psbD_psbC_psbZ_rps14	4
rps7_ndhB_rpl23_rpl2_psbA_matK_rps16_psbK_psbI_atpA_atpF_atpH_atpI_rps2_petN_psbM_psbD_psbC_psbZ_rps14_ycf3	4
rps7_ndhB_rpl23_rpl2_psbA_matK_rps16_psbK_psbI_atpA_atpF_atpH_atpI_rps2_petN_psbM_psbD_psbC_psbZ_rps14_ycf3_rps4	4
rps7_ndhB_rpl23_rpl2_psbA_matK_rps16_psbK_psbI_atpA_atpF_atpH_atpI_rps2_petN_psbM_psbD_psbC_psbZ_rps14_ycf3_rps4_ndhJ	4
rps7_ndhB_rpl23_rpl2_psbA_matK_rps16_psbK_psbI_atpA_atpF_atpH_atpI_rps2_petN_psbM_psbD_psbC_psbZ_rps14_ycf3_rps4_ndhJ_ndhK	4
rps7_ndhB_rpl23_rpl2_psbA_matK_rps16_psbK_psbI_atpA_atpF_atpH_atpI_rps2_petN_psbM_psbD_psbC_psbZ_rps14_ycf3_rps4_ndhJ_ndhK_ndhC	4
rps7_ndhB_rpl23_rpl2_psbA_matK_rps16_psbK_psbI_atpA_atpF_atpH_atpI_rps2_petN_psbM_psbD_psbC_psbZ_rps14_ycf3_rps4_ndhJ_ndhK_ndhC_atpE	4
rps7_ndhB_rpl23_rpl2_psbA_matK_rps16_psbK_psbI_atpA_atpF_atpH_atpI_rps2_petN_psbM_psbD_psbC_psbZ_rps14_ycf3_rps4_ndhJ_ndhK_ndhC_atpE_atpB	4
rps7_ndhB_rpl23_rpl2_psbA_matK_rps16_psbK_psbI_atpA_atpF_atpH_atpI_rps2_petN_psbM_psbD_psbC_psbZ_rps14_ycf3_rps4_ndhJ_ndhK_ndhC_atpE_atpB_rbcL	4
rps7_ndhB_rpl23_rpl2_psbA_matK_rps16_psbK_psbI_atpA_atpF_atpH_atpI_rps2_petN_psbM_psbD_psbC_psbZ_rps14_ycf3_rps4_ndhJ_ndhK_ndhC_atpE_atpB_rbcL_accD	3
rps7_ndhB_rpl23_rpl2_psbA_matK_rps16_psbK_psbI_atpA_atpF_atpH_atpI_rps2_petN_psbM_psbD_psbC_psbZ_rps14_ycf3_rps4_ndhJ_ndhK_ndhC_atpE_atpB_rbcL_accD_psaI	3
rps7_ndhB_rpl23_rpl2_psbA_matK_rps16_psbK_psbI_atpA_atpF_atpH_atpI_rps2_petN_psbM_psbD_psbC_psbZ_rps14_ycf3_rps4_ndhJ_ndhK_ndhC_atpE_atpB_rbcL_accD_psaI_ycf4	3
rps7_ndhB_rpl23_rpl2_psbA_matK_rps16_psbK_psbI_atpA_atpF_atpH_atpI_rps2_petN_psbM_psbD_psbC_psbZ_rps14_ycf3_rps4_ndhJ_ndhK_ndhC_atpE_atpB_rbcL_accD_psaI_ycf4_cemA	3
rps7_ndhB_rpl23_rpl2_psbA_matK_rps16_psbK_psbI_atpA_atpF_atpH_atpI_rps2_petN_psbM_psbD_psbC_psbZ_rps14_ycf3_rps4_ndhJ_ndhK_ndhC_atpE_atpB_rbcL_accD_psaI_ycf4_cemA_petA	3
rps7_ndhB_rpl23_rpl2_psbA_matK_rps16_psbK_psbI_atpA_atpF_atpH_atpI_rps2_petN_psbM_psbD_psbC_psbZ_rps14_ycf3_rps4_ndhJ_ndhK_ndhC_atpE_atpB_rbcL_accD_psaI_ycf4_cemA_petA_psbJ	3
rps7_ndhB_rpl23_rpl2_psbA_matK_rps16_psbK_psbI_atpA_atpF_atpH_atpI_rps2_petN_psbM_psbD_psbC_psbZ_rps14_ycf3_rps4_ndhJ_ndhK_ndhC_atpE_atpB_rbcL_accD_psaI_ycf4_cemA_petA_psbJ_psbL	3
rps7_ndhB_rpl23_rpl2_psbA_matK_rps16_psbK_psbI_atpA_atpF_atpH_atpI_rps2_petN_psbM_psbD_psbC_psbZ_rps14_ycf3_rps4_ndhJ_ndhK_ndhC_atpE_atpB_rbcL_accD_psaI_ycf4_cemA_petA_psbJ_psbL_psbF	3
rps7_ndhB_rpl23_rpl2_psbA_matK_rps16_psbK_psbI_atpA_atpF_atpH_atpI_rps2_petN_psbM_psbD_psbC_psbZ_rps14_ycf3_rps4_ndhJ_ndhK_ndhC_atpE_atpB_rbcL_accD_psaI_ycf4_cemA_petA_psbJ_psbL_psbF_psbE	3
rps7_ndhB_rpl23_rpl2_psbA_matK_rps16_psbK_psbI_atpA_atpF_atpH_atpI_rps2_petN_psbM_psbD_psbC_psbZ_rps14_ycf3_rps4_ndhJ_ndhK_ndhC_atpE_atpB_rbcL_accD_psaI_ycf4_cemA_petA_psbJ_psbL_psbF_psbE_petL	3
rps7_ndhB_rpl23_rpl2_psbA_matK_rps16_psbK_psbI_atpA_atpF_atpH_atpI_rps2_petN_psbM_psbD_psbC_psbZ_rps14_ycf3_rps4_ndhJ_ndhK_ndhC_atpE_atpB_rbcL_accD_psaI_ycf4_cemA_petA_psbJ_psbL_psbF_psbE_petL_petG	3
rps7_ndhB_rpl23_rpl2_psbA_matK_rps16_psbK_psbI_atpA_atpF_atpH_atpI_rps2_petN_psbM_psbD_psbC_psbZ_rps14_ycf3_rps4_ndhJ_ndhK_ndhC_atpE_atpB_rbcL_accD_psaI_ycf4_cemA_petA_psbJ_psbL_psbF_psbE_petL_petG_psaJ	3
rps7_ndhB_rpl23_rpl2_psbA_matK_rps16_psbK_psbI_atpA_atpF_atpH_atpI_rps2_petN_psbM_psbD_psbC_psbZ_rps14_ycf3_rps4_ndhJ_ndhK_ndhC_atpE_atpB_rbcL_accD_psaI_ycf4_cemA_petA_psbJ_psbL_psbF_psbE_petL_petG_psaJ_rpl33	3
rps7_ndhB_rpl23_rpl2_psbA_matK_rps16_psbK_psbI_atpA_atpF_atpH_atpI_rps2_petN_psbM_psbD_psbC_psbZ_rps14_ycf3_rps4_ndhJ_ndhK_ndhC_atpE_atpB_rbcL_accD_psaI_ycf4_cemA_petA_psbJ_psbL_psbF_psbE_petL_petG_psaJ_rpl33_rps18	3
rps7_ndhB_rpl23_rpl2_psbA_matK_rps16_psbK_psbI_atpA_atpF_atpH_atpI_rps2_petN_psbM_psbD_psbC_psbZ_rps14_ycf3_rps4_ndhJ_ndhK_ndhC_atpE_atpB_rbcL_accD_psaI_ycf4_cemA_petA_psbJ_psbL_psbF_psbE_petL_petG_psaJ_rpl33_rps18_rpl20	3
rps7_ndhB_rpl23_rpl2_psbA_matK_rps16_psbK_psbI_atpA_atpF_atpH_atpI_rps2_petN_psbM_psbD_psbC_psbZ_rps14_ycf3_rps4_ndhJ_ndhK_ndhC_atpE_atpB_rbcL_accD_psaI_ycf4_cemA_petA_psbJ_psbL_psbF_psbE_petL_petG_psaJ_rpl33_rps18_rpl20_clpP	3
rps7_ndhB_rpl23_rpl2_psbA_matK_rps16_psbK_psbI_atpA_atpF_atpH_atpI_rps2_petN_psbM_psbD_psbC_psbZ_rps14_ycf3_rps4_ndhJ_ndhK_ndhC_atpE_atpB_rbcL_accD_psaI_ycf4_cemA_petA_psbJ_psbL_psbF_psbE_petL_petG_psaJ_rpl33_rps18_rpl20_clpP_psbB	3
rps7_ndhB_rpl23_rpl2_psbA_matK_rps16_psbK_psbI_atpA_atpF_atpH_atpI_rps2_petN_psbM_psbD_psbC_psbZ_rps14_ycf3_rps4_ndhJ_ndhK_ndhC_atpE_atpB_rbcL_accD_psaI_ycf4_cemA_petA_psbJ_psbL_psbF_psbE_petL_petG_psaJ_rpl33_rps18_rpl20_clpP_psbB_psbT	3
rps7_ndhB_rpl23_rpl2_psbA_matK_rps16_psbK_psbI_atpA_atpF_atpH_atpI_rps2_petN_psbM_psbD_psbC_psbZ_rps14_ycf3_rps4_ndhJ_ndhK_ndhC_atpE_atpB_rbcL_accD_psaI_ycf4_cemA_petA_psbJ_psbL_psbF_psbE_petL_petG_psaJ_rpl33_rps18_rpl20_clpP_psbB_psbT_psbN	3
rps7_ndhB_rpl23_rpl2_psbA_matK_rps16_psbK_psbI_atpA_atpF_atpH_atpI_rps2_petN_psbM_psbD_psbC_psbZ_rps14_ycf3_rps4_ndhJ_ndhK_ndhC_atpE_atpB_rbcL_accD_psaI_ycf4_cemA_petA_psbJ_psbL_psbF_psbE_petL_petG_psaJ_rpl33_rps18_rpl20_clpP_psbB_psbT_psbN_psbH	3
rps7_ndhB_rpl23_rpl2_psbA_matK_rps16_psbK_psbI_atpA_atpF_atpH_atpI_rps2_petN_psbM_psbD_psbC_psbZ_rps14_ycf3_rps4_ndhJ_ndhK_ndhC_atpE_atpB_rbcL_accD_psaI_ycf4_cemA_petA_psbJ_psbL_psbF_psbE_petL_petG_psaJ_rpl33_rps18_rpl20_clpP_psbB_psbT_psbN_psbH_petB	3
rps7_ndhB_rpl23_rpl2_psbA_matK_rps16_psbK_psbI_atpA_atpF_atpH_atpI_rps2_petN_psbM_psbD_psbC_psbZ_rps14_ycf3_rps4_ndhJ_ndhK_ndhC_atpE_atpB_rbcL_accD_psaI_ycf4_cemA_petA_psbJ_psbL_psbF_psbE_petL_petG_psaJ_rpl33_rps18_rpl20_clpP_psbB_psbT_psbN_psbH_petB_petD	3
rps7_ndhB_rpl23_rpl2_psbA_matK_rps16_psbK_psbI_atpA_atpF_atpH_atpI_rps2_petN_psbM_psbD_psbC_psbZ_rps14_ycf3_rps4_ndhJ_ndhK_ndhC_atpE_atpB_rbcL_accD_psaI_ycf4_cemA_petA_psbJ_psbL_psbF_psbE_petL_petG_psaJ_rpl33_rps18_rpl20_clpP_psbB_psbT_psbN_psbH_petB_petD_rpoA	3
rps7_ndhB_rpl23_rpl2_psbA_matK_rps16_psbK_psbI_atpA_atpF_atpH_atpI_rps2_petN_psbM_psbD_psbC_psbZ_rps14_ycf3_rps4_ndhJ_ndhK_ndhC_atpE_atpB_rbcL_accD_psaI_ycf4_cemA_petA_psbJ_psbL_psbF_psbE_petL_petG_psaJ_rpl33_rps18_rpl20_clpP_psbB_psbT_psbN_psbH_petB_petD_rpoA_rps11	3
rps7_ndhB_rpl23_rpl2_psbA_matK_rps16_psbK_psbI_atpA_atpF_atpH_atpI_rps2_petN_psbM_psbD_psbC_psbZ_rps14_ycf3_rps4_ndhJ_ndhK_ndhC_atpE_atpB_rbcL_accD_psaI_ycf4_cemA_petA_psbJ_psbL_psbF_psbE_petL_petG_psaJ_rpl33_rps18_rpl20_clpP_psbB_psbT_psbN_psbH_petB_petD_rpoA_rps11_rpl36	3
rps7_ndhB_rpl23_rpl2_psbA_matK_rps16_psbK_psbI_atpA_atpF_atpH_atpI_rps2_petN_psbM_psbD_psbC_psbZ_rps14_ycf3_rps4_ndhJ_ndhK_ndhC_atpE_atpB_rbcL_accD_psaI_ycf4_cemA_petA_psbJ_psbL_psbF_psbE_petL_petG_psaJ_rpl33_rps18_rpl20_clpP_psbB_psbT_psbN_psbH_petB_petD_rpoA_rps11_rpl36_rps8	3
rps7_ndhB_rpl23_rpl2_psbA_matK_rps16_psbK_psbI_atpA_atpF_atpH_atpI_rps2_petN_psbM_psbD_psbC_psbZ_rps14_ycf3_rps4_ndhJ_ndhK_ndhC_atpE_atpB_rbcL_accD_psaI_ycf4_cemA_petA_psbJ_psbL_psbF_psbE_petL_petG_psaJ_rpl33_rps18_rpl20_clpP_psbB_psbT_psbN_psbH_petB_petD_rpoA_rps11_rpl36_rps8_rpl14	3
rps7_ndhB_rpl23_rpl2_psbA_matK_rps16_psbK_psbI_atpA_atpF_atpH_atpI_rps2_petN_psbM_psbD_psbC_psbZ_rps14_ycf3_rps4_ndhJ_ndhK_ndhC_atpE_atpB_rbcL_accD_psaI_ycf4_cemA_petA_psbJ_psbL_psbF_psbE_petL_petG_psaJ_rpl33_rps18_rpl20_clpP_psbB_psbT_psbN_psbH_petB_petD_rpoA_rps11_rpl36_rps8_rpl14_rpl16	3
rps7_ndhB_rpl23_rpl2_psbA_matK_rps16_psbK_psbI_atpA_atpF_atpH_atpI_rps2_petN_psbM_psbD_psbC_psbZ_rps14_ycf3_rps4_ndhJ_ndhK_ndhC_atpE_atpB_rbcL_accD_psaI_ycf4_cemA_petA_psbJ_psbL_psbF_psbE_petL_petG_psaJ_rpl33_rps18_rpl20_clpP_psbB_psbT_psbN_psbH_petB_petD_rpoA_rps11_rpl36_rps8_rpl14_rpl16_rps3	3
rps7_ndhB_rpl23_rpl2_psbA_matK_rps16_psbK_psbI_atpA_atpF_atpH_atpI_rps2_petN_psbM_psbD_psbC_psbZ_rps14_ycf3_rps4_ndhJ_ndhK_ndhC_atpE_atpB_rbcL_accD_psaI_ycf4_cemA_petA_psbJ_psbL_psbF_psbE_petL_petG_psaJ_rpl33_rps18_rpl20_clpP_psbB_psbT_psbN_psbH_petB_petD_rpoA_rps11_rpl36_rps8_rpl14_rpl16_rps3_rpl22	3
rps7_ndhB_rpl23_rpl2_psbA_matK_rps16_psbK_psbI_atpA_atpF_atpH_atpI_rps2_petN_psbM_psbD_psbC_psbZ_rps14_ycf3_rps4_ndhJ_ndhK_ndhC_atpE_atpB_rbcL_accD_psaI_ycf4_cemA_petA_psbJ_psbL_psbF_psbE_petL_petG_psaJ_rpl33_rps18_rpl20_clpP_psbB_psbT_psbN_psbH_petB_petD_rpoA_rps11_rpl36_rps8_rpl14_rpl16_rps3_rpl22_rps19	3
rps7_ndhB_rpl23_rpl2_psbA_matK_rps16_psbK_psbI_atpA_atpF_atpH_atpI_rps2_petN_psbM_psbD_psbC_psbZ_rps14_ycf3_rps4_ndhJ_ndhK_ndhC_atpE_atpB_rbcL_accD_psaI_ycf4_cemA_petA_psbJ_psbL_psbF_psbE_petL_petG_psaJ_rpl33_rps18_rpl20_clpP_psbB_psbT_psbN_psbH_petB_petD_rpoA_rps11_rpl36_rps8_rpl14_rpl16_rps3_rpl22_rps19_rpl2	3
rps7_ndhB_rpl23_rpl2_psbA_matK_rps16_psbK_psbI_atpA_atpF_atpH_atpI_rps2_petN_psbM_psbD_psbC_psbZ_rps14_ycf3_rps4_ndhJ_ndhK_ndhC_atpE_atpB_rbcL_accD_psaI_ycf4_cemA_petA_psbJ_psbL_psbF_psbE_petL_petG_psaJ_rpl33_rps18_rpl20_clpP_psbB_psbT_psbN_psbH_petB_petD_rpoA_rps11_rpl36_rps8_rpl14_rpl16_rps3_rpl22_rps19_rpl2_rpl23	3
rps7_ndhB_rpl23_rpl2_psbA_matK_rps16_psbK_psbI_atpA_atpF_atpH_atpI_rps2_petN_psbM_psbD_psbC_psbZ_rps14_ycf3_rps4_ndhJ_ndhK_ndhC_atpE_atpB_rbcL_accD_psaI_ycf4_cemA_petA_psbJ_psbL_psbF_psbE_petL_petG_psaJ_rpl33_rps18_rpl20_clpP_psbB_psbT_psbN_psbH_petB_petD_rpoA_rps11_rpl36_rps8_rpl14_rpl16_rps3_rpl22_rps19_rpl2_rpl23_ndhB	3
rps7_ndhB_rpl23_rpl2_psbA_matK_rps16_psbK_psbI_atpA_atpF_atpH_atpI_rps2_petN_psbM_psbD_psbC_psbZ_rps14_ycf3_rps4_ndhJ_ndhK_ndhC_atpE_atpB_rbcL_accD_psaI_ycf4_cemA_petA_psbJ_psbL_psbF_psbE_petL_petG_psaJ_rpl33_rps18_rpl20_clpP_psbB_psbT_psbN_psbH_petB_petD_rpoA_rps11_rpl36_rps8_rpl14_rpl16_rps3_rpl22_rps19_rpl2_rpl23_ndhB_rps7	3
rps7_ndhB_rpl23_rpl2_psbA_matK_rps16_psbK_psbI_atpA_atpF_atpH_atpI_rps2_petN_psbM_psbD_psbC_psbZ_rps14_ycf3_rps4_ndhJ_ndhK_ndhC_atpE_atpB_rbcL_accD_psaI_ycf4_cemA_petA_psbJ_psbL_psbF_psbE_petL_petG_psaJ_rpl33_rps18_rpl20_clpP_psbB_psbT_psbN_psbH_petB_petD_rpoA_rps11_rpl36_rps8_rpl14_rpl16_rps3_rpl22_rps19_rpl2_rpl23_ndhB_rps7_rps12	3
rps7_ndhB_rpl23_rpl2_psbA_matK_rps16_psbK_psbI_atpA_atpF_atpH_atpI_rps2_petN_psbM_psbD_psbC_psbZ_rps14_ycf3_rps4_ndhJ_ndhK_ndhC_atpE_atpB_rbcL_accD_psaI_ycf4_cemA_petA_psbJ_psbL_psbF_psbE_petL_petG_psaJ_rpl33_rps18_rpl20_clpP_psbB_psbT_psbN_psbH_petB_petD_rpoA_rps11_rpl36_rps8_rpl14_rpl16_rps3_rpl22_rps19_rpl2_rpl23_ndhB_rps7_rps12_ycf1	2
rps7_ndhB_rpl23_rpl2_psbA_matK_rps16_psbK_psbI_petN	3
rps7_ndhB_rpl23_rpl2_psbA_matK_rps16_psbK_psbI_petN_psbM	3
rps7_ndhB_rpl23_rpl2_psbA_matK_rps16_psbK_psbI_petN_psbM_rps2	3
rps7_ndhB_rpl23_rpl2_psbA_matK_rps16_psbK_psbI_petN_psbM_rps2_atpI	3
rps7_ndhB_rpl23_rpl2_psbA_matK_rps16_psbK_psbI_petN_psbM_rps2_atpI_atpH	3
rps7_ndhB_rpl23_rpl2_psbA_matK_rps16_psbK_psbI_petN_psbM_rps2_atpI_atpH_atpF	3
rps7_ndhB_rpl23_rpl2_psbA_matK_rps16_psbK_psbI_petN_psbM_rps2_atpI_atpH_atpF_atpA	3
rps7_ndhB_rpl23_rpl2_psbA_matK_rps16_psbK_psbI_petN_psbM_rps2_atpI_atpH_atpF_atpA_psbD	3
rps7_ndhB_rpl23_rpl2_psbA_matK_rps16_psbK_psbI_petN_psbM_rps2_atpI_atpH_atpF_atpA_psbD_psbC	3
rps7_ndhB_rpl23_rpl2_psbA_matK_rps16_psbK_psbI_petN_psbM_rps2_atpI_atpH_atpF_atpA_psbD_psbC_psbZ	3
rps7_ndhB_rpl23_rpl2_psbA_matK_rps16_psbK_psbI_petN_psbM_rps2_atpI_atpH_atpF_atpA_psbD_psbC_psbZ_rps14	3
rps7_ndhB_rpl23_rpl2_psbA_matK_rps16_psbK_psbI_petN_psbM_rps2_atpI_atpH_atpF_atpA_psbD_psbC_psbZ_rps14_ycf3	3
rps7_ndhB_rpl23_rpl2_psbA_matK_rps16_psbK_psbI_petN_psbM_rps2_atpI_atpH_atpF_atpA_psbD_psbC_psbZ_rps14_ycf3_rps4	3
rps7_ndhB_rpl23_rpl2_psbA_matK_rps16_psbK_psbI_petN_psbM_rps2_atpI_atpH_atpF_atpA_psbD_psbC_psbZ_rps14_ycf3_rps4_ndhJ	3
rps7_ndhB_rpl23_rpl2_psbA_matK_rps16_psbK_psbI_petN_psbM_rps2_atpI_atpH_atpF_atpA_psbD_psbC_psbZ_rps14_ycf3_rps4_ndhJ_ndhK	3
rps7_ndhB_rpl23_rpl2_psbA_matK_rps16_psbK_psbI_petN_psbM_rps2_atpI_atpH_atpF_atpA_psbD_psbC_psbZ_rps14_ycf3_rps4_ndhJ_ndhK_ndhC	3
rps7_ndhB_rpl23_rpl2_psbA_matK_rps16_psbK_psbI_petN_psbM_rps2_atpI_atpH_atpF_atpA_psbD_psbC_psbZ_rps14_ycf3_rps4_ndhJ_ndhK_ndhC_atpE	3
rps7_ndhB_rpl23_rpl2_psbA_matK_rps16_psbK_psbI_petN_psbM_rps2_atpI_atpH_atpF_atpA_psbD_psbC_psbZ_rps14_ycf3_rps4_ndhJ_ndhK_ndhC_atpE_atpB	3
rps7_ndhB_rpl23_rpl2_rpl2	8
rps7_ndhB_rpl23_rpl2_rps19	293
rps7_ndhB_rpl23_rpl2_rps19_psbA	15
rps7_ndhB_rpl23_rpl2_rps19_psbA_matK	4
rps7_ndhB_rpl23_rpl2_rps19_psbA_matK_rps16	3
rps7_ndhB_rpl23_rpl2_rps19_psbA_matK_rps16_psbK	3
rps7_ndhB_rpl23_rpl2_rps19_psbA_matK_rps16_psbK_psbI	3
rps7_ndhB_rpl23_rpl2_rps19_psbA_matK_rps16_psbK_psbI_atpA	2
rps7_ndhB_rpl23_rpl2_rps19_psbA_matK_rps16_psbK_psbI_atpA_atpF	2
rps7_ndhB_rpl23_rpl2_rps19_psbA_matK_rps16_psbK_psbI_atpA_atpF_atpH	2
rps7_ndhB_rpl23_rpl2_rps19_psbA_matK_rps16_psbK_psbI_atpA_atpF_atpH_atpI	2
rps7_ndhB_rpl23_rpl2_rps19_psbA_matK_rps16_psbK_psbI_atpA_atpF_atpH_atpI_rps2	2
rps7_ndhB_rpl23_rpl2_rps19_psbA_matK_rps16_psbK_psbI_atpA_atpF_atpH_atpI_rps2_petN	2
rps7_ndhB_rpl23_rpl2_rps19_psbA_matK_rps16_psbK_psbI_atpA_atpF_atpH_atpI_rps2_petN_psbM	2
rps7_ndhB_rpl23_rpl2_rps19_psbA_matK_rps16_psbK_psbI_atpA_atpF_atpH_atpI_rps2_petN_psbM_psbD	2
rps7_ndhB_rpl23_rpl2_rps19_psbA_matK_rps16_psbK_psbI_atpA_atpF_atpH_atpI_rps2_petN_psbM_psbD_psbC	2
rps7_ndhB_rpl23_rpl2_rps19_psbA_matK_rps16_psbK_psbI_atpA_atpF_atpH_atpI_rps2_petN_psbM_psbD_psbC_psbZ	2
rps7_ndhB_rpl23_rpl2_rps19_psbA_matK_rps16_psbK_psbI_atpA_atpF_atpH_atpI_rps2_petN_psbM_psbD_psbC_psbZ_rps14	2
rps7_ndhB_rpl23_rpl2_rps19_psbA_matK_rps16_psbK_psbI_atpA_atpF_atpH_atpI_rps2_petN_psbM_psbD_psbC_psbZ_rps14_ycf3	2
rps7_ndhB_rpl23_rpl2_rps19_psbA_matK_rps16_psbK_psbI_atpA_atpF_atpH_atpI_rps2_petN_psbM_psbD_psbC_psbZ_rps14_ycf3_rps4	2
rps7_ndhB_rpl23_rpl2_rps19_psbA_matK_rps16_psbK_psbI_atpA_atpF_atpH_atpI_rps2_petN_psbM_psbD_psbC_psbZ_rps14_ycf3_rps4_ndhJ	2
rps7_ndhB_rpl23_rpl2_rps19_psbA_matK_rps16_psbK_psbI_atpA_atpF_atpH_atpI_rps2_petN_psbM_psbD_psbC_psbZ_rps14_ycf3_rps4_ndhJ_ndhK	2
rps7_ndhB_rpl23_rpl2_rps19_psbA_matK_rps16_psbK_psbI_atpA_atpF_atpH_atpI_rps2_petN_psbM_psbD_psbC_psbZ_rps14_ycf3_rps4_ndhJ_ndhK_ndhC	2
rps7_ndhB_rpl23_rpl2_rps19_psbA_matK_rps16_psbK_psbI_atpA_atpF_atpH_atpI_rps2_petN_psbM_psbD_psbC_psbZ_rps14_ycf3_rps4_ndhJ_ndhK_ndhC_atpE	2
rps7_ndhB_rpl23_rpl2_rps19_psbA_matK_rps16_psbK_psbI_atpA_atpF_atpH_atpI_rps2_petN_psbM_psbD_psbC_psbZ_rps14_ycf3_rps4_ndhJ_ndhK_ndhC_atpE_atpB	2
rps7_ndhB_rpl23_rpl2_rps19_psbA_matK_rps16_psbK_psbI_atpA_atpF_atpH_atpI_rps2_petN_psbM_psbD_psbC_psbZ_rps14_ycf3_rps4_ndhJ_ndhK_ndhC_atpE_atpB_rbcL	2
rps7_ndhB_rpl23_rpl2_rps19_psbA_matK_rps16_psbK_psbI_atpA_atpF_atpH_atpI_rps2_petN_psbM_psbD_psbC_psbZ_rps14_ycf3_rps4_ndhJ_ndhK_ndhC_atpE_atpB_rbcL_accD	2
rps7_ndhB_rpl23_rpl2_rps19_psbA_matK_rps16_psbK_psbI_atpA_atpF_atpH_atpI_rps2_petN_psbM_psbD_psbC_psbZ_rps14_ycf3_rps4_ndhJ_ndhK_ndhC_atpE_atpB_rbcL_accD_psaI	2
rps7_ndhB_rpl23_rpl2_rps19_psbA_matK_rps16_psbK_psbI_atpA_atpF_atpH_atpI_rps2_petN_psbM_psbD_psbC_psbZ_rps14_ycf3_rps4_ndhJ_ndhK_ndhC_atpE_atpB_rbcL_accD_psaI_ycf4	2
rps7_ndhB_rpl23_rpl2_rps19_psbA_matK_rps16_psbK_psbI_atpA_atpF_atpH_atpI_rps2_petN_psbM_psbD_psbC_psbZ_rps14_ycf3_rps4_ndhJ_ndhK_ndhC_atpE_atpB_rbcL_accD_psaI_ycf4_cemA	2
rps7_ndhB_rpl23_rpl2_rps19_psbA_matK_rps16_psbK_psbI_atpA_atpF_atpH_atpI_rps2_petN_psbM_psbD_psbC_psbZ_rps14_ycf3_rps4_ndhJ_ndhK_ndhC_atpE_atpB_rbcL_accD_psaI_ycf4_cemA_petA	2
rps7_ndhB_rpl23_rpl2_rps19_psbA_matK_rps16_psbK_psbI_atpA_atpF_atpH_atpI_rps2_petN_psbM_psbD_psbC_psbZ_rps14_ycf3_rps4_ndhJ_ndhK_ndhC_atpE_atpB_rbcL_accD_psaI_ycf4_cemA_petA_psbJ	2
rps7_ndhB_rpl23_rpl2_rps19_psbA_matK_rps16_psbK_psbI_atpA_atpF_atpH_atpI_rps2_petN_psbM_psbD_psbC_psbZ_rps14_ycf3_rps4_ndhJ_ndhK_ndhC_atpE_atpB_rbcL_accD_psaI_ycf4_cemA_petA_psbJ_psbL	2
rps7_ndhB_rpl23_rpl2_rps19_psbA_matK_rps16_psbK_psbI_atpA_atpF_atpH_atpI_rps2_petN_psbM_psbD_psbC_psbZ_rps14_ycf3_rps4_ndhJ_ndhK_ndhC_atpE_atpB_rbcL_accD_psaI_ycf4_cemA_petA_psbJ_psbL_psbF	2
rps7_ndhB_rpl23_rpl2_rps19_psbA_matK_rps16_psbK_psbI_atpA_atpF_atpH_atpI_rps2_petN_psbM_psbD_psbC_psbZ_rps14_ycf3_rps4_ndhJ_ndhK_ndhC_atpE_atpB_rbcL_accD_psaI_ycf4_cemA_petA_psbJ_psbL_psbF_psbE	2
rps7_ndhB_rpl23_rpl2_rps19_psbA_matK_rps16_psbK_psbI_atpA_atpF_atpH_atpI_rps2_petN_psbM_psbD_psbC_psbZ_rps14_ycf3_rps4_ndhJ_ndhK_ndhC_atpE_atpB_rbcL_accD_psaI_ycf4_cemA_petA_psbJ_psbL_psbF_psbE_petL	2
rps7_ndhB_rpl23_rpl2_rps19_psbA_matK_rps16_psbK_psbI_atpA_atpF_atpH_atpI_rps2_petN_psbM_psbD_psbC_psbZ_rps14_ycf3_rps4_ndhJ_ndhK_ndhC_atpE_atpB_rbcL_accD_psaI_ycf4_cemA_petA_psbJ_psbL_psbF_psbE_petL_petG	2
rps7_ndhB_rpl23_rpl2_rps19_psbA_matK_rps16_psbK_psbI_atpA_atpF_atpH_atpI_rps2_petN_psbM_psbD_psbC_psbZ_rps14_ycf3_rps4_ndhJ_ndhK_ndhC_atpE_atpB_rbcL_accD_psaI_ycf4_cemA_petA_psbJ_psbL_psbF_psbE_petL_petG_psaJ	2
rps7_ndhB_rpl23_rpl2_rps19_psbA_matK_rps16_psbK_psbI_atpA_atpF_atpH_atpI_rps2_petN_psbM_psbD_psbC_psbZ_rps14_ycf3_rps4_ndhJ_ndhK_ndhC_atpE_atpB_rbcL_accD_psaI_ycf4_cemA_petA_psbJ_psbL_psbF_psbE_petL_petG_psaJ_rpl33	2
rps7_ndhB_rpl23_rpl2_rps19_psbA_matK_rps16_psbK_psbI_atpA_atpF_atpH_atpI_rps2_petN_psbM_psbD_psbC_psbZ_rps14_ycf3_rps4_ndhJ_ndhK_ndhC_atpE_atpB_rbcL_accD_psaI_ycf4_cemA_petA_psbJ_psbL_psbF_psbE_petL_petG_psaJ_rpl33_rps18	2
rps7_ndhB_rpl23_rpl2_rps19_psbA_matK_rps16_psbK_psbI_atpA_atpF_atpH_atpI_rps2_petN_psbM_psbD_psbC_psbZ_rps14_ycf3_rps4_ndhJ_ndhK_ndhC_atpE_atpB_rbcL_accD_psaI_ycf4_cemA_petA_psbJ_psbL_psbF_psbE_petL_petG_psaJ_rpl33_rps18_rpl20	2
rps7_ndhB_rpl23_rpl2_rps19_psbA_matK_rps16_psbK_psbI_atpA_atpF_atpH_atpI_rps2_petN_psbM_psbD_psbC_psbZ_rps14_ycf3_rps4_ndhJ_ndhK_ndhC_atpE_atpB_rbcL_accD_psaI_ycf4_cemA_petA_psbJ_psbL_psbF_psbE_petL_petG_psaJ_rpl33_rps18_rpl20_clpP	2
rps7_ndhB_rpl23_rpl2_rps19_psbA_matK_rps16_psbK_psbI_atpA_atpF_atpH_atpI_rps2_petN_psbM_psbD_psbC_psbZ_rps14_ycf3_rps4_ndhJ_ndhK_ndhC_atpE_atpB_rbcL_accD_psaI_ycf4_cemA_petA_psbJ_psbL_psbF_psbE_petL_petG_psaJ_rpl33_rps18_rpl20_clpP_psbB	2
rps7_ndhB_rpl23_rpl2_rps19_psbA_matK_rps16_psbK_psbI_atpA_atpF_atpH_atpI_rps2_petN_psbM_psbD_psbC_psbZ_rps14_ycf3_rps4_ndhJ_ndhK_ndhC_atpE_atpB_rbcL_accD_psaI_ycf4_cemA_petA_psbJ_psbL_psbF_psbE_petL_petG_psaJ_rpl33_rps18_rpl20_clpP_psbB_psbT	2
rps7_ndhB_rpl23_rpl2_rps19_psbA_matK_rps16_psbK_psbI_atpA_atpF_atpH_atpI_rps2_petN_psbM_psbD_psbC_psbZ_rps14_ycf3_rps4_ndhJ_ndhK_ndhC_atpE_atpB_rbcL_accD_psaI_ycf4_cemA_petA_psbJ_psbL_psbF_psbE_petL_petG_psaJ_rpl33_rps18_rpl20_clpP_psbB_psbT_psbN	2
rps7_ndhB_rpl23_rpl2_rps19_psbA_matK_rps16_psbK_psbI_atpA_atpF_atpH_atpI_rps2_petN_psbM_psbD_psbC_psbZ_rps14_ycf3_rps4_ndhJ_ndhK_ndhC_atpE_atpB_rbcL_accD_psaI_ycf4_cemA_petA_psbJ_psbL_psbF_psbE_petL_petG_psaJ_rpl33_rps18_rpl20_clpP_psbB_psbT_psbN_psbH	2
rps7_ndhB_rpl23_rpl2_rps19_psbA_matK_rps16_psbK_psbI_atpA_atpF_atpH_atpI_rps2_petN_psbM_psbD_psbC_psbZ_rps14_ycf3_rps4_ndhJ_ndhK_ndhC_atpE_atpB_rbcL_accD_psaI_ycf4_cemA_petA_psbJ_psbL_psbF_psbE_petL_petG_psaJ_rpl33_rps18_rpl20_clpP_psbB_psbT_psbN_psbH_petB	2
rps7_ndhB_rpl23_rpl2_rps19_psbA_matK_rps16_psbK_psbI_atpA_atpF_atpH_atpI_rps2_petN_psbM_psbD_psbC_psbZ_rps14_ycf3_rps4_ndhJ_ndhK_ndhC_atpE_atpB_rbcL_accD_psaI_ycf4_cemA_petA_psbJ_psbL_psbF_psbE_petL_petG_psaJ_rpl33_rps18_rpl20_clpP_psbB_psbT_psbN_psbH_petB_petD	2
rps7_ndhB_rpl23_rpl2_rps19_psbA_matK_rps16_psbK_psbI_atpA_atpF_atpH_atpI_rps2_petN_psbM_psbD_psbC_psbZ_rps14_ycf3_rps4_ndhJ_ndhK_ndhC_atpE_atpB_rbcL_accD_psaI_ycf4_cemA_petA_psbJ_psbL_psbF_psbE_petL_petG_psaJ_rpl33_rps18_rpl20_clpP_psbB_psbT_psbN_psbH_petB_petD_rpoA	2
rps7_ndhB_rpl23_rpl2_rps19_psbA_matK_rps16_psbK_psbI_atpA_atpF_atpH_atpI_rps2_petN_psbM_psbD_psbC_psbZ_rps14_ycf3_rps4_ndhJ_ndhK_ndhC_atpE_atpB_rbcL_accD_psaI_ycf4_cemA_petA_psbJ_psbL_psbF_psbE_petL_petG_psaJ_rpl33_rps18_rpl20_clpP_psbB_psbT_psbN_psbH_petB_petD_rpoA_rps11	2
rps7_ndhB_rpl23_rpl2_rps19_psbA_matK_rps16_psbK_psbI_atpA_atpF_atpH_atpI_rps2_petN_psbM_psbD_psbC_psbZ_rps14_ycf3_rps4_ndhJ_ndhK_ndhC_atpE_atpB_rbcL_accD_psaI_ycf4_cemA_petA_psbJ_psbL_psbF_psbE_petL_petG_psaJ_rpl33_rps18_rpl20_clpP_psbB_psbT_psbN_psbH_petB_petD_rpoA_rps11_rpl36	2
rps7_ndhB_rpl23_rpl2_rps19_psbA_matK_rps16_psbK_psbI_atpA_atpF_atpH_atpI_rps2_petN_psbM_psbD_psbC_psbZ_rps14_ycf3_rps4_ndhJ_ndhK_ndhC_atpE_atpB_rbcL_accD_psaI_ycf4_cemA_petA_psbJ_psbL_psbF_psbE_petL_petG_psaJ_rpl33_rps18_rpl20_clpP_psbB_psbT_psbN_psbH_petB_petD_rpoA_rps11_rpl36_rps8	2
rps7_ndhB_rpl23_rpl2_rps19_psbA_matK_rps16_psbK_psbI_atpA_atpF_atpH_atpI_rps2_petN_psbM_psbD_psbC_psbZ_rps14_ycf3_rps4_ndhJ_ndhK_ndhC_atpE_atpB_rbcL_accD_psaI_ycf4_cemA_petA_psbJ_psbL_psbF_psbE_petL_petG_psaJ_rpl33_rps18_rpl20_clpP_psbB_psbT_psbN_psbH_petB_petD_rpoA_rps11_rpl36_rps8_rpl14	2
rps7_ndhB_rpl23_rpl2_rps19_psbA_matK_rps16_psbK_psbI_atpA_atpF_atpH_atpI_rps2_petN_psbM_psbD_psbC_psbZ_rps14_ycf3_rps4_ndhJ_ndhK_ndhC_atpE_atpB_rbcL_accD_psaI_ycf4_cemA_petA_psbJ_psbL_psbF_psbE_petL_petG_psaJ_rpl33_rps18_rpl20_clpP_psbB_psbT_psbN_psbH_petB_petD_rpoA_rps11_rpl36_rps8_rpl14_rpl16	2
rps7_ndhB_rpl23_rpl2_rps19_psbA_matK_rps16_psbK_psbI_atpA_atpF_atpH_atpI_rps2_petN_psbM_psbD_psbC_psbZ_rps14_ycf3_rps4_ndhJ_ndhK_ndhC_atpE_atpB_rbcL_accD_psaI_ycf4_cemA_petA_psbJ_psbL_psbF_psbE_petL_petG_psaJ_rpl33_rps18_rpl20_clpP_psbB_psbT_psbN_psbH_petB_petD_rpoA_rps11_rpl36_rps8_rpl14_rpl16_rps3	2
rps7_ndhB_rpl23_rpl2_rps19_psbA_matK_rps16_psbK_psbI_atpA_atpF_atpH_atpI_rps2_petN_psbM_psbD_psbC_psbZ_rps14_ycf3_rps4_ndhJ_ndhK_ndhC_atpE_atpB_rbcL_accD_psaI_ycf4_cemA_petA_psbJ_psbL_psbF_psbE_petL_petG_psaJ_rpl33_rps18_rpl20_clpP_psbB_psbT_psbN_psbH_petB_petD_rpoA_rps11_rpl36_rps8_rpl14_rpl16_rps3_rpl22	2
rps7_ndhB_rpl23_rpl2_rps19_psbA_matK_rps16_psbK_psbI_atpA_atpF_atpH_atpI_rps2_petN_psbM_psbD_psbC_psbZ_rps14_ycf3_rps4_ndhJ_ndhK_ndhC_atpE_atpB_rbcL_accD_psaI_ycf4_cemA_petA_psbJ_psbL_psbF_psbE_petL_petG_psaJ_rpl33_rps18_rpl20_clpP_psbB_psbT_psbN_psbH_petB_petD_rpoA_rps11_rpl36_rps8_rpl14_rpl16_rps3_rpl22_rps19	2
rps7_ndhB_rpl23_rpl2_rps19_psbA_matK_rps16_psbK_psbI_atpA_atpF_atpH_atpI_rps2_petN_psbM_psbD_psbC_psbZ_rps14_ycf3_rps4_ndhJ_ndhK_ndhC_atpE_atpB_rbcL_accD_psaI_ycf4_cemA_petA_psbJ_psbL_psbF_psbE_petL_petG_psaJ_rpl33_rps18_rpl20_clpP_psbB_psbT_psbN_psbH_petB_petD_rpoA_rps11_rpl36_rps8_rpl14_rpl16_rps3_rpl22_rps19_rpl2	2
rps7_ndhB_rpl23_rpl2_rps19_psbA_matK_rps16_psbK_psbI_atpA_atpF_atpH_atpI_rps2_petN_psbM_psbD_psbC_psbZ_rps14_ycf3_rps4_ndhJ_ndhK_ndhC_atpE_atpB_rbcL_accD_psaI_ycf4_cemA_petA_psbJ_psbL_psbF_psbE_petL_petG_psaJ_rpl33_rps18_rpl20_clpP_psbB_psbT_psbN_psbH_petB_petD_rpoA_rps11_rpl36_rps8_rpl14_rpl16_rps3_rpl22_rps19_rpl2_rpl23	2
rps7_ndhB_rpl23_rpl2_rps19_psbA_matK_rps16_psbK_psbI_atpA_atpF_atpH_atpI_rps2_petN_psbM_psbD_psbC_psbZ_rps14_ycf3_rps4_ndhJ_ndhK_ndhC_atpE_atpB_rbcL_accD_psaI_ycf4_cemA_petA_psbJ_psbL_psbF_psbE_petL_petG_psaJ_rpl33_rps18_rpl20_clpP_psbB_psbT_psbN_psbH_petB_petD_rpoA_rps11_rpl36_rps8_rpl14_rpl16_rps3_rpl22_rps19_rpl2_rpl23_ndhB	2
rps7_ndhB_rpl23_rpl2_rps19_psbA_matK_rps16_psbK_psbI_atpA_atpF_atpH_atpI_rps2_petN_psbM_psbD_psbC_psbZ_rps14_ycf3_rps4_ndhJ_ndhK_ndhC_atpE_atpB_rbcL_accD_psaI_ycf4_cemA_petA_psbJ_psbL_psbF_psbE_petL_petG_psaJ_rpl33_rps18_rpl20_clpP_psbB_psbT_psbN_psbH_petB_petD_rpoA_rps11_rpl36_rps8_rpl14_rpl16_rps3_rpl22_rps19_rpl2_rpl23_ndhB_rps7	2
rps7_ndhB_rpl23_rpl2_rps19_psbA_matK_rps16_psbK_psbI_atpA_atpF_atpH_atpI_rps2_petN_psbM_psbD_psbC_psbZ_rps14_ycf3_rps4_ndhJ_ndhK_ndhC_atpE_atpB_rbcL_accD_psaI_ycf4_cemA_petA_psbJ_psbL_psbF_psbE_petL_petG_psaJ_rpl33_rps18_rpl20_clpP_psbB_psbT_psbN_psbH_petB_petD_rpoA_rps11_rpl36_rps8_rpl14_rpl16_rps3_rpl22_rps19_rpl2_rpl23_ndhB_rps7_rps12	2
rps7_ndhB_rpl23_rpl2_rps19_psbA_rps16	8
rps7_ndhB_rpl23_rpl2_rps19_psbA_rps16_psbK	8
rps7_ndhB_rpl23_rpl2_rps19_psbA_rps16_psbK_psbI	8
rps7_ndhB_rpl23_rpl2_rps19_psbA_rps16_psbK_psbI_atpA	8
rps7_ndhB_rpl23_rpl2_rps19_psbA_rps16_psbK_psbI_atpA_atpF	8
rps7_ndhB_rpl23_rpl2_rps19_psbA_rps16_psbK_psbI_atpA_atpF_atpH	8
rps7_ndhB_rpl23_rpl2_rps19_psbA_rps16_psbK_psbI_atpA_atpF_atpH_atpI	8
rps7_ndhB_rpl23_rpl2_rps19_psbA_rps16_psbK_psbI_atpA_atpF_atpH_atpI_rps2	8
rps7_ndhB_rpl23_rpl2_rps19_psbA_rps16_psbK_psbI_atpA_atpF_atpH_atpI_rps2_petN	7
rps7_ndhB_rpl23_rpl2_rps19_psbA_rps16_psbK_psbI_atpA_atpF_atpH_atpI_rps2_petN_psbM	7
rps7_ndhB_rpl23_rpl2_rps19_psbA_rps16_psbK_psbI_atpA_atpF_atpH_atpI_rps2_petN_psbM_psbD	7
rps7_ndhB_rpl23_rpl2_rps19_psbA_rps16_psbK_psbI_atpA_atpF_atpH_atpI_rps2_petN_psbM_psbD_psbC	7
rps7_ndhB_rpl23_rpl2_rps19_psbA_rps16_psbK_psbI_atpA_atpF_atpH_atpI_rps2_petN_psbM_psbD_psbC_psbZ	7
rps7_ndhB_rpl23_rpl2_rps19_psbA_rps16_psbK_psbI_atpA_atpF_atpH_atpI_rps2_petN_psbM_psbD_psbC_psbZ_rps14	7
rps7_ndhB_rpl23_rpl2_rps19_psbA_rps16_psbK_psbI_atpA_atpF_atpH_atpI_rps2_petN_psbM_psbD_psbC_psbZ_rps14_ycf3	7
rps7_ndhB_rpl23_rpl2_rps19_psbA_rps16_psbK_psbI_atpA_atpF_atpH_atpI_rps2_petN_psbM_psbD_psbC_psbZ_rps14_ycf3_rps4	7
rps7_ndhB_rpl23_rpl2_rps19_psbA_rps16_psbK_psbI_atpA_atpF_atpH_atpI_rps2_petN_psbM_psbD_psbC_psbZ_rps14_ycf3_rps4_ndhJ	7
rps7_ndhB_rpl23_rpl2_rps19_psbA_rps16_psbK_psbI_atpA_atpF_atpH_atpI_rps2_petN_psbM_psbD_psbC_psbZ_rps14_ycf3_rps4_ndhJ_ndhK	7
rps7_ndhB_rpl23_rpl2_rps19_psbA_rps16_psbK_psbI_atpA_atpF_atpH_atpI_rps2_petN_psbM_psbD_psbC_psbZ_rps14_ycf3_rps4_ndhJ_ndhK_ndhC	7
rps7_ndhB_rpl23_rpl2_rps19_psbA_rps16_psbK_psbI_atpA_atpF_atpH_atpI_rps2_petN_psbM_psbD_psbC_psbZ_rps14_ycf3_rps4_ndhJ_ndhK_ndhC_atpE	7
rps7_ndhB_rpl23_rpl2_rps19_psbA_rps16_psbK_psbI_atpA_atpF_atpH_atpI_rps2_petN_psbM_psbD_psbC_psbZ_rps14_ycf3_rps4_ndhJ_ndhK_ndhC_atpE_atpB	7
rps7_ndhB_rpl23_rpl2_rps19_psbA_rps16_psbK_psbI_atpA_atpF_atpH_atpI_rps2_petN_psbM_psbD_psbC_psbZ_rps14_ycf3_rps4_ndhJ_ndhK_ndhC_atpE_atpB_rbcL	7
rps7_ndhB_rpl23_rpl2_rps19_psbA_rps16_psbK_psbI_atpA_atpF_atpH_atpI_rps2_petN_psbM_psbD_psbC_psbZ_rps14_ycf3_rps4_ndhJ_ndhK_ndhC_atpE_atpB_rbcL_accD	3
rps7_ndhB_rpl23_rpl2_rps19_psbA_rps16_psbK_psbI_atpA_atpF_atpH_atpI_rps2_petN_psbM_psbD_psbC_psbZ_rps14_ycf3_rps4_ndhJ_ndhK_ndhC_atpE_atpB_rbcL_accD_psaI	3
rps7_ndhB_rpl23_rpl2_rps19_psbA_rps16_psbK_psbI_atpA_atpF_atpH_atpI_rps2_petN_psbM_psbD_psbC_psbZ_rps14_ycf3_rps4_ndhJ_ndhK_ndhC_atpE_atpB_rbcL_accD_psaI_ycf4	3
rps7_ndhB_rpl23_rpl2_rps19_psbA_rps16_psbK_psbI_atpA_atpF_atpH_atpI_rps2_petN_psbM_psbD_psbC_psbZ_rps14_ycf3_rps4_ndhJ_ndhK_ndhC_atpE_atpB_rbcL_accD_psaI_ycf4_cemA	3
rps7_ndhB_rpl23_rpl2_rps19_psbA_rps16_psbK_psbI_atpA_atpF_atpH_atpI_rps2_petN_psbM_psbD_psbC_psbZ_rps14_ycf3_rps4_ndhJ_ndhK_ndhC_atpE_atpB_rbcL_accD_psaI_ycf4_cemA_petA	3
rps7_ndhB_rpl23_rpl2_rps19_psbA_rps16_psbK_psbI_atpA_atpF_atpH_atpI_rps2_petN_psbM_psbD_psbC_psbZ_rps14_ycf3_rps4_ndhJ_ndhK_ndhC_atpE_atpB_rbcL_accD_psaI_ycf4_cemA_petA_psbJ	3
rps7_ndhB_rpl23_rpl2_rps19_psbA_rps16_psbK_psbI_atpA_atpF_atpH_atpI_rps2_petN_psbM_psbD_psbC_psbZ_rps14_ycf3_rps4_ndhJ_ndhK_ndhC_atpE_atpB_rbcL_accD_psaI_ycf4_cemA_petA_psbJ_psbL	3
rps7_ndhB_rpl23_rpl2_rps19_psbA_rps16_psbK_psbI_atpA_atpF_atpH_atpI_rps2_petN_psbM_psbD_psbC_psbZ_rps14_ycf3_rps4_ndhJ_ndhK_ndhC_atpE_atpB_rbcL_accD_psaI_ycf4_cemA_petA_psbJ_psbL_psbF	3
rps7_ndhB_rpl23_rpl2_rps19_psbA_rps16_psbK_psbI_atpA_atpF_atpH_atpI_rps2_petN_psbM_psbD_psbC_psbZ_rps14_ycf3_rps4_ndhJ_ndhK_ndhC_atpE_atpB_rbcL_accD_psaI_ycf4_cemA_petA_psbJ_psbL_psbF_psbE	3
rps7_ndhB_rpl23_rpl2_rps19_psbA_rps16_psbK_psbI_atpA_atpF_atpH_atpI_rps2_petN_psbM_psbD_psbC_psbZ_rps14_ycf3_rps4_ndhJ_ndhK_ndhC_atpE_atpB_rbcL_accD_psaI_ycf4_cemA_petA_psbJ_psbL_psbF_psbE_petL	3
rps7_ndhB_rpl23_rpl2_rps19_psbA_rps16_psbK_psbI_atpA_atpF_atpH_atpI_rps2_petN_psbM_psbD_psbC_psbZ_rps14_ycf3_rps4_ndhJ_ndhK_ndhC_atpE_atpB_rbcL_accD_psaI_ycf4_cemA_petA_psbJ_psbL_psbF_psbE_petL_petG	3
rps7_ndhB_rpl23_rpl2_rps19_psbA_rps16_psbK_psbI_atpA_atpF_atpH_atpI_rps2_petN_psbM_psbD_psbC_psbZ_rps14_ycf3_rps4_ndhJ_ndhK_ndhC_atpE_atpB_rbcL_accD_psaI_ycf4_cemA_petA_psbJ_psbL_psbF_psbE_petL_petG_psaJ	3
rps7_ndhB_rpl23_rpl2_rps19_psbA_rps16_psbK_psbI_atpA_atpF_atpH_atpI_rps2_petN_psbM_psbD_psbC_psbZ_rps14_ycf3_rps4_ndhJ_ndhK_ndhC_atpE_atpB_rbcL_accD_psaI_ycf4_cemA_petA_psbJ_psbL_psbF_psbE_petL_petG_psaJ_rpl33	3
rps7_ndhB_rpl23_rpl2_rps19_psbA_rps16_psbK_psbI_atpA_atpF_atpH_atpI_rps2_petN_psbM_psbD_psbC_psbZ_rps14_ycf3_rps4_ndhJ_ndhK_ndhC_atpE_atpB_rbcL_accD_psaI_ycf4_cemA_petA_psbJ_psbL_psbF_psbE_petL_petG_psaJ_rpl33_rps18	3
rps7_ndhB_rpl23_rpl2_rps19_psbA_rps16_psbK_psbI_atpA_atpF_atpH_atpI_rps2_petN_psbM_psbD_psbC_psbZ_rps14_ycf3_rps4_ndhJ_ndhK_ndhC_atpE_atpB_rbcL_accD_psaI_ycf4_cemA_petA_psbJ_psbL_psbF_psbE_petL_petG_psaJ_rpl33_rps18_rpl20	3
rps7_ndhB_rpl23_rpl2_rps19_psbA_rps16_psbK_psbI_atpA_atpF_atpH_atpI_rps2_petN_psbM_psbD_psbC_psbZ_rps14_ycf3_rps4_ndhJ_ndhK_ndhC_atpE_atpB_rbcL_accD_psaI_ycf4_cemA_petA_psbJ_psbL_psbF_psbE_petL_petG_psaJ_rpl33_rps18_rpl20_clpP	3
rps7_ndhB_rpl23_rpl2_rps19_psbA_rps16_psbK_psbI_atpA_atpF_atpH_atpI_rps2_petN_psbM_psbD_psbC_psbZ_rps14_ycf3_rps4_ndhJ_ndhK_ndhC_atpE_atpB_rbcL_accD_psaI_ycf4_cemA_petA_psbJ_psbL_psbF_psbE_petL_petG_psaJ_rpl33_rps18_rpl20_clpP_psbB	3
rps7_ndhB_rpl23_rpl2_rps19_psbA_rps16_psbK_psbI_atpA_atpF_atpH_atpI_rps2_petN_psbM_psbD_psbC_psbZ_rps14_ycf3_rps4_ndhJ_ndhK_ndhC_atpE_atpB_rbcL_accD_psaI_ycf4_cemA_petA_psbJ_psbL_psbF_psbE_petL_petG_psaJ_rpl33_rps18_rpl20_clpP_psbB_psbT	3
rps7_ndhB_rpl23_rpl2_rps19_psbA_rps16_psbK_psbI_atpA_atpF_atpH_atpI_rps2_petN_psbM_psbD_psbC_psbZ_rps14_ycf3_rps4_ndhJ_ndhK_ndhC_atpE_atpB_rbcL_accD_psaI_ycf4_cemA_petA_psbJ_psbL_psbF_psbE_petL_petG_psaJ_rpl33_rps18_rpl20_clpP_psbB_psbT_psbN	3
rps7_ndhB_rpl23_rpl2_rps19_psbA_rps16_psbK_psbI_atpA_atpF_atpH_atpI_rps2_petN_psbM_psbD_psbC_psbZ_rps14_ycf3_rps4_ndhJ_ndhK_ndhC_atpE_atpB_rbcL_accD_psaI_ycf4_cemA_petA_psbJ_psbL_psbF_psbE_petL_petG_psaJ_rpl33_rps18_rpl20_clpP_psbB_psbT_psbN_psbH	3
rps7_ndhB_rpl23_rpl2_rps19_psbA_rps16_psbK_psbI_atpA_atpF_atpH_atpI_rps2_petN_psbM_psbD_psbC_psbZ_rps14_ycf3_rps4_ndhJ_ndhK_ndhC_atpE_atpB_rbcL_accD_psaI_ycf4_cemA_petA_psbJ_psbL_psbF_psbE_petL_petG_psaJ_rpl33_rps18_rpl20_clpP_psbB_psbT_psbN_psbH_petB	3
rps7_ndhB_rpl23_rpl2_rps19_psbA_rps16_psbK_psbI_atpA_atpF_atpH_atpI_rps2_petN_psbM_psbD_psbC_psbZ_rps14_ycf3_rps4_ndhJ_ndhK_ndhC_atpE_atpB_rbcL_accD_psaI_ycf4_cemA_petA_psbJ_psbL_psbF_psbE_petL_petG_psaJ_rpl33_rps18_rpl20_clpP_psbB_psbT_psbN_psbH_petB_petD	3
rps7_ndhB_rpl23_rpl2_rps19_psbA_rps16_psbK_psbI_atpA_atpF_atpH_atpI_rps2_petN_psbM_psbD_psbC_psbZ_rps14_ycf3_rps4_ndhJ_ndhK_ndhC_atpE_atpB_rbcL_accD_psaI_ycf4_cemA_petA_psbJ_psbL_psbF_psbE_petL_petG_psaJ_rpl33_rps18_rpl20_clpP_psbB_psbT_psbN_psbH_petB_petD_rpoA	3
rps7_ndhB_rpl23_rpl2_rps19_psbA_rps16_psbK_psbI_atpA_atpF_atpH_atpI_rps2_petN_psbM_psbD_psbC_psbZ_rps14_ycf3_rps4_ndhJ_ndhK_ndhC_atpE_atpB_rbcL_accD_psaI_ycf4_cemA_petA_psbJ_psbL_psbF_psbE_petL_petG_psaJ_rpl33_rps18_rpl20_clpP_psbB_psbT_psbN_psbH_petB_petD_rpoA_rps11	3
rps7_ndhB_rpl23_rpl2_rps19_psbA_rps16_psbK_psbI_atpA_atpF_atpH_atpI_rps2_petN_psbM_psbD_psbC_psbZ_rps14_ycf3_rps4_ndhJ_ndhK_ndhC_atpE_atpB_rbcL_accD_psaI_ycf4_cemA_petA_psbJ_psbL_psbF_psbE_petL_petG_psaJ_rpl33_rps18_rpl20_clpP_psbB_psbT_psbN_psbH_petB_petD_rpoA_rps11_rpl36	3
rps7_ndhB_rpl23_rpl2_rps19_psbA_rps16_psbK_psbI_atpA_atpF_atpH_atpI_rps2_petN_psbM_psbD_psbC_psbZ_rps14_ycf3_rps4_ndhJ_ndhK_ndhC_atpE_atpB_rbcL_accD_psaI_ycf4_cemA_petA_psbJ_psbL_psbF_psbE_petL_petG_psaJ_rpl33_rps18_rpl20_clpP_psbB_psbT_psbN_psbH_petB_petD_rpoA_rps11_rpl36_rps8	3
rps7_ndhB_rpl23_rpl2_rps19_psbA_rps16_psbK_psbI_atpA_atpF_atpH_atpI_rps2_petN_psbM_psbD_psbC_psbZ_rps14_ycf3_rps4_ndhJ_ndhK_ndhC_atpE_atpB_rbcL_accD_psaI_ycf4_cemA_petA_psbJ_psbL_psbF_psbE_petL_petG_psaJ_rpl33_rps18_rpl20_clpP_psbB_psbT_psbN_psbH_petB_petD_rpoA_rps11_rpl36_rps8_rpl14	3
rps7_ndhB_rpl23_rpl2_rps19_psbA_rps16_psbK_psbI_atpA_atpF_atpH_atpI_rps2_petN_psbM_psbD_psbC_psbZ_rps14_ycf3_rps4_ndhJ_ndhK_ndhC_atpE_atpB_rbcL_accD_psaI_ycf4_cemA_petA_psbJ_psbL_psbF_psbE_petL_petG_psaJ_rpl33_rps18_rpl20_clpP_psbB_psbT_psbN_psbH_petB_petD_rpoA_rps11_rpl36_rps8_rpl14_rpl16	3
rps7_ndhB_rpl23_rpl2_rps19_psbA_rps16_psbK_psbI_atpA_atpF_atpH_atpI_rps2_petN_psbM_psbD_psbC_psbZ_rps14_ycf3_rps4_ndhJ_ndhK_ndhC_atpE_atpB_rbcL_accD_psaI_ycf4_cemA_petA_psbJ_psbL_psbF_psbE_petL_petG_psaJ_rpl33_rps18_rpl20_clpP_psbB_psbT_psbN_psbH_petB_petD_rpoA_rps11_rpl36_rps8_rpl14_rpl16_rps3	3
rps7_ndhB_rpl23_rpl2_rps19_psbA_rps16_psbK_psbI_atpA_atpF_atpH_atpI_rps2_petN_psbM_psbD_psbC_psbZ_rps14_ycf3_rps4_ndhJ_ndhK_ndhC_atpE_atpB_rbcL_accD_psaI_ycf4_cemA_petA_psbJ_psbL_psbF_psbE_petL_petG_psaJ_rpl33_rps18_rpl20_clpP_psbB_psbT_psbN_psbH_petB_petD_rpoA_rps11_rpl36_rps8_rpl14_rpl16_rps3_rps19	3
rps7_ndhB_rpl23_rpl2_rps19_psbA_rps16_psbK_psbI_atpA_atpF_atpH_atpI_rps2_petN_psbM_psbD_psbC_psbZ_rps14_ycf3_rps4_ndhJ_ndhK_ndhC_atpE_atpB_rbcL_accD_psaI_ycf4_cemA_petA_psbJ_psbL_psbF_psbE_petL_petG_psaJ_rpl33_rps18_rpl20_clpP_psbB_psbT_psbN_psbH_petB_petD_rpoA_rps11_rpl36_rps8_rpl14_rpl16_rps3_rps19_rpl2	3
rps7_ndhB_rpl23_rpl2_rps19_psbA_rps16_psbK_psbI_atpA_atpF_atpH_atpI_rps2_petN_psbM_psbD_psbC_psbZ_rps14_ycf3_rps4_ndhJ_ndhK_ndhC_atpE_atpB_rbcL_accD_psaI_ycf4_cemA_petA_psbJ_psbL_psbF_psbE_petL_petG_psaJ_rpl33_rps18_rpl20_clpP_psbB_psbT_psbN_psbH_petB_petD_rpoA_rps11_rpl36_rps8_rpl14_rpl16_rps3_rps19_rpl2_rpl23	3
rps7_ndhB_rpl23_rpl2_rps19_psbA_rps16_psbK_psbI_atpA_atpF_atpH_atpI_rps2_petN_psbM_psbD_psbC_psbZ_rps14_ycf3_rps4_ndhJ_ndhK_ndhC_atpE_atpB_rbcL_accD_psaI_ycf4_cemA_petA_psbJ_psbL_psbF_psbE_petL_petG_psaJ_rpl33_rps18_rpl20_clpP_psbB_psbT_psbN_psbH_petB_petD_rpoA_rps11_rpl36_rps8_rpl14_rpl16_rps3_rps19_rpl2_rpl23_ndhB	3
rps7_ndhB_rpl23_rpl2_rps19_psbA_rps16_psbK_psbI_atpA_atpF_atpH_atpI_rps2_petN_psbM_psbD_psbC_psbZ_rps14_ycf3_rps4_ndhJ_ndhK_ndhC_atpE_atpB_rbcL_accD_psaI_ycf4_cemA_petA_psbJ_psbL_psbF_psbE_petL_petG_psaJ_rpl33_rps18_rpl20_clpP_psbB_psbT_psbN_psbH_petB_petD_rpoA_rps11_rpl36_rps8_rpl14_rpl16_rps3_rps19_rpl2_rpl23_ndhB_rps7	3
rps7_ndhB_rpl23_rpl2_rps19_psbA_rps16_psbK_psbI_atpA_atpF_atpH_atpI_rps2_petN_psbM_psbD_psbC_psbZ_rps14_ycf3_rps4_ndhJ_ndhK_ndhC_atpE_atpB_rbcL_accD_psaI_ycf4_cemA_petA_psbJ_psbL_psbF_psbE_petL_petG_psaJ_rpl33_rps18_rpl20_clpP_psbB_psbT_psbN_psbH_petB_petD_rpoA_rps11_rpl36_rps8_rpl14_rpl16_rps3_rps19_rpl2_rpl23_ndhB_rps7_rps12	3
rps7_ndhB_rpl23_rpl2_rps19_psbA_rps16_psbK_psbI_atpA_atpF_atpH_atpI_rps2_petN_psbM_psbD_psbC_psbZ_rps14_ycf3_rps4_ndhJ_ndhK_ndhC_atpE_atpB_rbcL_accD_psaI_ycf4_cemA_petA_psbJ_psbL_psbF_psbE_petL_petG_psaJ_rpl33_rps18_rpl20_clpP_psbB_psbT_psbN_psbH_petB_petD_rpoA_rps11_rpl36_rps8_rpl14_rpl16_rps3_rps19_rpl2_rpl23_ndhB_rps7_rps12_ycf1	2
rps7_ndhB_rpl23_rpl2_rps19_psbA_rps16_psbK_psbI_atpA_atpF_atpH_atpI_rps2_petN_psbM_psbD_psbC_psbZ_rps14_ycf3_rps4_ndhJ_ndhK_ndhC_atpE_atpB_rbcL_psaI	4
rps7_ndhB_rpl23_rpl2_rps19_psbA_rps16_psbK_psbI_atpA_atpF_atpH_atpI_rps2_petN_psbM_psbD_psbC_psbZ_rps14_ycf3_rps4_ndhJ_ndhK_ndhC_atpE_atpB_rbcL_psaI_ycf4	4
rps7_ndhB_rpl23_rpl2_rps19_psbA_rps16_psbK_psbI_atpA_atpF_atpH_atpI_rps2_petN_psbM_psbD_psbC_psbZ_rps14_ycf3_rps4_ndhJ_ndhK_ndhC_atpE_atpB_rbcL_psaI_ycf4_cemA	4
rps7_ndhB_rpl23_rpl2_rps19_psbA_rps16_psbK_psbI_atpA_atpF_atpH_atpI_rps2_petN_psbM_psbD_psbC_psbZ_rps14_ycf3_rps4_ndhJ_ndhK_ndhC_atpE_atpB_rbcL_psaI_ycf4_cemA_petA	4
rps7_ndhB_rpl23_rpl2_rps19_psbA_rps16_psbK_psbI_atpA_atpF_atpH_atpI_rps2_petN_psbM_psbD_psbC_psbZ_rps14_ycf3_rps4_ndhJ_ndhK_ndhC_atpE_atpB_rbcL_psaI_ycf4_cemA_petA_psbJ	4
rps7_ndhB_rpl23_rpl2_rps19_psbA_rps16_psbK_psbI_atpA_atpF_atpH_atpI_rps2_petN_psbM_psbD_psbC_psbZ_rps14_ycf3_rps4_ndhJ_ndhK_ndhC_atpE_atpB_rbcL_psaI_ycf4_cemA_petA_psbJ_psbL	4
rps7_ndhB_rpl23_rpl2_rps19_psbA_rps16_psbK_psbI_atpA_atpF_atpH_atpI_rps2_petN_psbM_psbD_psbC_psbZ_rps14_ycf3_rps4_ndhJ_ndhK_ndhC_atpE_atpB_rbcL_psaI_ycf4_cemA_petA_psbJ_psbL_psbF	4
rps7_ndhB_rpl23_rpl2_rps19_psbA_rps16_psbK_psbI_atpA_atpF_atpH_atpI_rps2_petN_psbM_psbD_psbC_psbZ_rps14_ycf3_rps4_ndhJ_ndhK_ndhC_atpE_atpB_rbcL_psaI_ycf4_cemA_petA_psbJ_psbL_psbF_psbE	4
rps7_ndhB_rpl23_rpl2_rps19_psbA_rps16_psbK_psbI_atpA_atpF_atpH_atpI_rps2_petN_psbM_psbD_psbC_psbZ_rps14_ycf3_rps4_ndhJ_ndhK_ndhC_atpE_atpB_rbcL_psaI_ycf4_cemA_petA_psbJ_psbL_psbF_psbE_petL	4
rps7_ndhB_rpl23_rpl2_rps19_psbA_rps16_psbK_psbI_atpA_atpF_atpH_atpI_rps2_petN_psbM_psbD_psbC_psbZ_rps14_ycf3_rps4_ndhJ_ndhK_ndhC_atpE_atpB_rbcL_psaI_ycf4_cemA_petA_psbJ_psbL_psbF_psbE_petL_petG	4
rps7_ndhB_rpl23_rpl2_rps19_psbA_rps16_psbK_psbI_atpA_atpF_atpH_atpI_rps2_petN_psbM_psbD_psbC_psbZ_rps14_ycf3_rps4_ndhJ_ndhK_ndhC_atpE_atpB_rbcL_psaI_ycf4_cemA_petA_psbJ_psbL_psbF_psbE_petL_petG_psaJ	4
rps7_ndhB_rpl23_rpl2_rps19_psbA_rps16_psbK_psbI_atpA_atpF_atpH_atpI_rps2_petN_psbM_psbD_psbC_psbZ_rps14_ycf3_rps4_ndhJ_ndhK_ndhC_atpE_atpB_rbcL_psaI_ycf4_cemA_petA_psbJ_psbL_psbF_psbE_petL_petG_psaJ_rpl33	4
rps7_ndhB_rpl23_rpl2_rps19_psbA_rps16_psbK_psbI_atpA_atpF_atpH_atpI_rps2_petN_psbM_psbD_psbC_psbZ_rps14_ycf3_rps4_ndhJ_ndhK_ndhC_atpE_atpB_rbcL_psaI_ycf4_cemA_petA_psbJ_psbL_psbF_psbE_petL_petG_psaJ_rpl33_rps18	4
rps7_ndhB_rpl23_rpl2_rps19_psbA_rps16_psbK_psbI_atpA_atpF_atpH_atpI_rps2_petN_psbM_psbD_psbC_psbZ_rps14_ycf3_rps4_ndhJ_ndhK_ndhC_atpE_atpB_rbcL_psaI_ycf4_cemA_petA_psbJ_psbL_psbF_psbE_petL_petG_psaJ_rpl33_rps18_rpl20	4
rps7_ndhB_rpl23_rpl2_rps19_psbA_rps16_psbK_psbI_atpA_atpF_atpH_atpI_rps2_petN_psbM_psbD_psbC_psbZ_rps14_ycf3_rps4_ndhJ_ndhK_ndhC_atpE_atpB_rbcL_psaI_ycf4_cemA_petA_psbJ_psbL_psbF_psbE_petL_petG_psaJ_rpl33_rps18_rpl20_clpP	4
rps7_ndhB_rpl23_rpl2_rps19_psbA_rps16_psbK_psbI_atpA_atpF_atpH_atpI_rps2_petN_psbM_psbD_psbC_psbZ_rps14_ycf3_rps4_ndhJ_ndhK_ndhC_atpE_atpB_rbcL_psaI_ycf4_cemA_petA_psbJ_psbL_psbF_psbE_petL_petG_psaJ_rpl33_rps18_rpl20_clpP_psbB	4
rps7_ndhB_rpl23_rpl2_rps19_psbA_rps16_psbK_psbI_atpA_atpF_atpH_atpI_rps2_petN_psbM_psbD_psbC_psbZ_rps14_ycf3_rps4_ndhJ_ndhK_ndhC_atpE_atpB_rbcL_psaI_ycf4_cemA_petA_psbJ_psbL_psbF_psbE_petL_petG_psaJ_rpl33_rps18_rpl20_clpP_psbB_psbT	4
rps7_ndhB_rpl23_rpl2_rps19_psbA_rps16_psbK_psbI_atpA_atpF_atpH_atpI_rps2_petN_psbM_psbD_psbC_psbZ_rps14_ycf3_rps4_ndhJ_ndhK_ndhC_atpE_atpB_rbcL_psaI_ycf4_cemA_petA_psbJ_psbL_psbF_psbE_petL_petG_psaJ_rpl33_rps18_rpl20_clpP_psbB_psbT_psbN	4
rps7_ndhB_rpl23_rpl2_rps19_psbA_rps16_psbK_psbI_atpA_atpF_atpH_atpI_rps2_petN_psbM_psbD_psbC_psbZ_rps14_ycf3_rps4_ndhJ_ndhK_ndhC_atpE_atpB_rbcL_psaI_ycf4_cemA_petA_psbJ_psbL_psbF_psbE_petL_petG_psaJ_rpl33_rps18_rpl20_clpP_psbB_psbT_psbN_psbH	4
rps7_ndhB_rpl23_rpl2_rps19_psbA_rps16_psbK_psbI_atpA_atpF_atpH_atpI_rps2_petN_psbM_psbD_psbC_psbZ_rps14_ycf3_rps4_ndhJ_ndhK_ndhC_atpE_atpB_rbcL_psaI_ycf4_cemA_petA_psbJ_psbL_psbF_psbE_petL_petG_psaJ_rpl33_rps18_rpl20_clpP_psbB_psbT_psbN_psbH_petB	4
rps7_ndhB_rpl23_rpl2_rps19_psbA_rps16_psbK_psbI_atpA_atpF_atpH_atpI_rps2_petN_psbM_psbD_psbC_psbZ_rps14_ycf3_rps4_ndhJ_ndhK_ndhC_atpE_atpB_rbcL_psaI_ycf4_cemA_petA_psbJ_psbL_psbF_psbE_petL_petG_psaJ_rpl33_rps18_rpl20_clpP_psbB_psbT_psbN_psbH_petB_petD	4
rps7_ndhB_rpl23_rpl2_rps19_psbA_rps16_psbK_psbI_atpA_atpF_atpH_atpI_rps2_petN_psbM_psbD_psbC_psbZ_rps14_ycf3_rps4_ndhJ_ndhK_ndhC_atpE_atpB_rbcL_psaI_ycf4_cemA_petA_psbJ_psbL_psbF_psbE_petL_petG_psaJ_rpl33_rps18_rpl20_clpP_psbB_psbT_psbN_psbH_petB_petD_rpoA	4
rps7_ndhB_rpl23_rpl2_rps19_psbA_rps16_psbK_psbI_atpA_atpF_atpH_atpI_rps2_petN_psbM_psbD_psbC_psbZ_rps14_ycf3_rps4_ndhJ_ndhK_ndhC_atpE_atpB_rbcL_psaI_ycf4_cemA_petA_psbJ_psbL_psbF_psbE_petL_petG_psaJ_rpl33_rps18_rpl20_clpP_psbB_psbT_psbN_psbH_petB_petD_rpoA_rps11	4
rps7_ndhB_rpl23_rpl2_rps19_psbA_rps16_psbK_psbI_atpA_atpF_atpH_atpI_rps2_petN_psbM_psbD_psbC_psbZ_rps14_ycf3_rps4_ndhJ_ndhK_ndhC_atpE_atpB_rbcL_psaI_ycf4_cemA_petA_psbJ_psbL_psbF_psbE_petL_petG_psaJ_rpl33_rps18_rpl20_clpP_psbB_psbT_psbN_psbH_petB_petD_rpoA_rps11_rpl36	4
rps7_ndhB_rpl23_rpl2_rps19_psbA_rps16_psbK_psbI_atpA_atpF_atpH_atpI_rps2_petN_psbM_psbD_psbC_psbZ_rps14_ycf3_rps4_ndhJ_ndhK_ndhC_atpE_atpB_rbcL_psaI_ycf4_cemA_petA_psbJ_psbL_psbF_psbE_petL_petG_psaJ_rpl33_rps18_rpl20_clpP_psbB_psbT_psbN_psbH_petB_petD_rpoA_rps11_rpl36_rps8	4
rps7_ndhB_rpl23_rpl2_rps19_psbA_rps16_psbK_psbI_atpA_atpF_atpH_atpI_rps2_petN_psbM_psbD_psbC_psbZ_rps14_ycf3_rps4_ndhJ_ndhK_ndhC_atpE_atpB_rbcL_psaI_ycf4_cemA_petA_psbJ_psbL_psbF_psbE_petL_petG_psaJ_rpl33_rps18_rpl20_clpP_psbB_psbT_psbN_psbH_petB_petD_rpoA_rps11_rpl36_rps8_rpl14	4
rps7_ndhB_rpl23_rpl2_rps19_psbA_rps16_psbK_psbI_atpA_atpF_atpH_atpI_rps2_petN_psbM_psbD_psbC_psbZ_rps14_ycf3_rps4_ndhJ_ndhK_ndhC_atpE_atpB_rbcL_psaI_ycf4_cemA_petA_psbJ_psbL_psbF_psbE_petL_petG_psaJ_rpl33_rps18_rpl20_clpP_psbB_psbT_psbN_psbH_petB_petD_rpoA_rps11_rpl36_rps8_rpl14_rpl16	4
rps7_ndhB_rpl23_rpl2_rps19_psbA_rps16_psbK_psbI_atpA_atpF_atpH_atpI_rps2_petN_psbM_psbD_psbC_psbZ_rps14_ycf3_rps4_ndhJ_ndhK_ndhC_atpE_atpB_rbcL_psaI_ycf4_cemA_petA_psbJ_psbL_psbF_psbE_petL_petG_psaJ_rpl33_rps18_rpl20_clpP_psbB_psbT_psbN_psbH_petB_petD_rpoA_rps11_rpl36_rps8_rpl14_rpl16_rps3	4
rps7_ndhB_rpl23_rpl2_rps19_psbA_rps16_psbK_psbI_atpA_atpF_atpH_atpI_rps2_petN_psbM_psbD_psbC_psbZ_rps14_ycf3_rps4_ndhJ_ndhK_ndhC_atpE_atpB_rbcL_psaI_ycf4_cemA_petA_psbJ_psbL_psbF_psbE_petL_petG_psaJ_rpl33_rps18_rpl20_clpP_psbB_psbT_psbN_psbH_petB_petD_rpoA_rps11_rpl36_rps8_rpl14_rpl16_rps3_rps19	3
rps7_ndhB_rpl23_rpl2_rps19_psbA_rps16_psbK_psbI_atpA_atpF_atpH_atpI_rps2_petN_psbM_psbD_psbC_psbZ_rps14_ycf3_rps4_ndhJ_ndhK_ndhC_atpE_atpB_rbcL_psaI_ycf4_cemA_petA_psbJ_psbL_psbF_psbE_petL_petG_psaJ_rpl33_rps18_rpl20_clpP_psbB_psbT_psbN_psbH_petB_petD_rpoA_rps11_rpl36_rps8_rpl14_rpl16_rps3_rps19_rpl2	3
rps7_ndhB_rpl23_rpl2_rps19_psbA_rps16_psbK_psbI_atpA_atpF_atpH_atpI_rps2_petN_psbM_psbD_psbC_psbZ_rps14_ycf3_rps4_ndhJ_ndhK_ndhC_atpE_atpB_rbcL_psaI_ycf4_cemA_petA_psbJ_psbL_psbF_psbE_petL_petG_psaJ_rpl33_rps18_rpl20_clpP_psbB_psbT_psbN_psbH_petB_petD_rpoA_rps11_rpl36_rps8_rpl14_rpl16_rps3_rps19_rpl2_rpl23	3
rps7_ndhB_rpl23_rpl2_rps19_psbA_rps16_psbK_psbI_atpA_atpF_atpH_atpI_rps2_petN_psbM_psbD_psbC_psbZ_rps14_ycf3_rps4_ndhJ_ndhK_ndhC_atpE_atpB_rbcL_psaI_ycf4_cemA_petA_psbJ_psbL_psbF_psbE_petL_petG_psaJ_rpl33_rps18_rpl20_clpP_psbB_psbT_psbN_psbH_petB_petD_rpoA_rps11_rpl36_rps8_rpl14_rpl16_rps3_rps19_rpl2_rpl23_ndhB	3
rps7_ndhB_rpl23_rpl2_rps19_psbA_rps16_psbK_psbI_atpA_atpF_atpH_atpI_rps2_petN_psbM_psbD_psbC_psbZ_rps14_ycf3_rps4_ndhJ_ndhK_ndhC_atpE_atpB_rbcL_psaI_ycf4_cemA_petA_psbJ_psbL_psbF_psbE_petL_petG_psaJ_rpl33_rps18_rpl20_clpP_psbB_psbT_psbN_psbH_petB_petD_rpoA_rps11_rpl36_rps8_rpl14_rpl16_rps3_rps19_rpl2_rpl23_ndhB_rps7	3
rps7_ndhB_rpl23_rpl2_rps19_psbA_rps16_psbK_psbI_atpA_atpF_atpH_atpI_rps2_petN_psbM_psbD_psbC_psbZ_rps14_ycf3_rps4_ndhJ_ndhK_ndhC_atpE_atpB_rbcL_psaI_ycf4_cemA_petA_psbJ_psbL_psbF_psbE_petL_petG_psaJ_rpl33_rps18_rpl20_clpP_psbB_psbT_psbN_psbH_petB_petD_rpoA_rps11_rpl36_rps8_rpl14_rpl16_rps3_rps19_rpl2_rpl23_ndhB_rps7_rps12	3
rps7_ndhB_rpl23_rpl2_rps19_psbA_rps16_psbK_psbI_atpA_atpF_atpH_atpI_rps2_petN_psbM_psbD_psbC_psbZ_rps14_ycf3_rps4_ndhJ_ndhK_ndhC_atpE_atpB_rbcL_psaI_ycf4_cemA_petA_psbJ_psbL_psbF_psbE_petL_petG_psaJ_rpl33_rps18_rpl20_clpP_psbB_psbT_psbN_psbH_petB_petD_rpoA_rps11_rpl36_rps8_rpl14_rpl16_rps3_rps19_rpl2_rpl23_ndhB_rps7_rps12_ycf1	3
rps7_ndhB_rpl23_rpl2_rps19_rpl22	72
rps7_ndhB_rpl23_rpl2_rps19_rpl22_rps3	60
rps7_ndhB_rpl23_rpl2_rps19_rpl22_rps3_rpl16	42
rps7_ndhB_rpl23_rpl2_rps19_rpl22_rps3_rpl16_rpl14	40
rps7_ndhB_rpl23_rpl2_rps19_rpl22_rps3_rpl16_rpl14_rps8	40
rps7_ndhB_rpl23_rpl2_rps19_rpl22_rps3_rpl16_rpl14_rps8_infA	23
rps7_ndhB_rpl23_rpl2_rps19_rpl22_rps3_rpl16_rpl14_rps8_infA_rpl36	20
rps7_ndhB_rpl23_rpl2_rps19_rpl22_rps3_rpl16_rpl14_rps8_infA_rpl36_rps11	19
rps7_ndhB_rpl23_rpl2_rps19_rpl22_rps3_rpl16_rpl14_rps8_infA_rpl36_rps11_petD	3
rps7_ndhB_rpl23_rpl2_rps19_rpl22_rps3_rpl16_rpl14_rps8_infA_rpl36_rps11_petD_petB	3
rps7_ndhB_rpl23_rpl2_rps19_rpl22_rps3_rpl16_rpl14_rps8_infA_rpl36_rps11_petD_petB_psbH	3
rps7_ndhB_rpl23_rpl2_rps19_rpl22_rps3_rpl16_rpl14_rps8_infA_rpl36_rps11_petD_petB_psbH_psbN	3
rps7_ndhB_rpl23_rpl2_rps19_rpl22_rps3_rpl16_rpl14_rps8_infA_rpl36_rps11_petD_petB_psbH_psbN_psbT	3
rps7_ndhB_rpl23_rpl2_rps19_rpl22_rps3_rpl16_rpl14_rps8_infA_rpl36_rps11_rpoA	16
rps7_ndhB_rpl23_rpl2_rps19_rpl22_rps3_rpl16_rpl14_rps8_infA_rpl36_rps11_rpoA_petD	15
rps7_ndhB_rpl23_rpl2_rps19_rpl22_rps3_rpl16_rpl14_rps8_infA_rpl36_rps11_rpoA_petD_petB	13
rps7_ndhB_rpl23_rpl2_rps19_rpl22_rps3_rpl16_rpl14_rps8_infA_rpl36_rps11_rpoA_petD_petB_psbH	12
rps7_ndhB_rpl23_rpl2_rps19_rpl22_rps3_rpl16_rpl14_rps8_infA_rpl36_rps11_rpoA_petD_petB_psbH_psbN	12
rps7_ndhB_rpl23_rpl2_rps19_rpl22_rps3_rpl16_rpl14_rps8_infA_rpl36_rps11_rpoA_petD_petB_psbH_psbN_psbT	12
rps7_ndhB_rpl23_rpl2_rps19_rpl22_rps3_rpl16_rpl14_rps8_infA_rpl36_rps11_rpoA_petD_petB_psbH_psbN_psbT_psbB	11
rps7_ndhB_rpl23_rpl2_rps19_rpl22_rps3_rpl16_rpl14_rps8_infA_rpl36_rps11_rpoA_petD_petB_psbH_psbN_psbT_psbB_clpP	3
rps7_ndhB_rpl23_rpl2_rps19_rpl22_rps3_rpl16_rpl14_rps8_infA_rpl36_rps11_rpoA_petD_petB_psbH_psbN_psbT_psbB_clpP_rps12	3
rps7_ndhB_rpl23_rpl2_rps19_rpl22_rps3_rpl16_rpl14_rps8_infA_rpl36_rps11_rpoA_petD_petB_psbH_psbN_psbT_psbB_clpP_rps12_rps12	2
rps7_ndhB_rpl23_rpl2_rps19_rpl22_rps3_rpl16_rpl14_rps8_infA_rpl36_rps11_rpoA_petD_petB_psbH_psbN_psbT_psbB_clpP_rps12_rps12_rpl20	2
rps7_ndhB_rpl23_rpl2_rps19_rpl22_rps3_rpl16_rpl14_rps8_infA_rpl36_rps11_rpoA_petD_petB_psbH_psbN_psbT_psbB_clpP_rps12_rps12_rpl20_rps18	2
rps7_ndhB_rpl23_rpl2_rps19_rpl22_rps3_rpl16_rpl14_rps8_infA_rpl36_rps11_rpoA_petD_petB_psbH_psbN_psbT_psbB_clpP_rps12_rps12_rpl20_rps18_rpl33	2
rps7_ndhB_rpl23_rpl2_rps19_rpl22_rps3_rpl16_rpl14_rps8_infA_rpl36_rps11_rpoA_petD_petB_psbH_psbN_psbT_psbB_clpP_rps12_rps12_rpl20_rps18_rpl33_psaJ	2
rps7_ndhB_rpl23_rpl2_rps19_rpl22_rps3_rpl16_rpl14_rps8_infA_rpl36_rps11_rpoA_petD_petB_psbH_psbN_psbT_psbB_clpP_rps12_rps12_rpl20_rps18_rpl33_psaJ_petG	2
rps7_ndhB_rpl23_rpl2_rps19_rpl22_rps3_rpl16_rpl14_rps8_infA_rpl36_rps11_rpoA_petD_petB_psbH_psbN_psbT_psbB_clpP_rps12_rps12_rpl20_rps18_rpl33_psaJ_petG_petL	2
rps7_ndhB_rpl23_rpl2_rps19_rpl22_rps3_rpl16_rpl14_rps8_infA_rpl36_rps11_rpoA_petD_petB_psbH_psbN_psbT_psbB_clpP_rps12_rps12_rpl20_rps18_rpl33_psaJ_petG_petL_psbE	2
rps7_ndhB_rpl23_rpl2_rps19_rpl22_rps3_rpl16_rpl14_rps8_infA_rpl36_rps11_rpoA_petD_petB_psbH_psbN_psbT_psbB_clpP_rps12_rps12_rpl20_rps18_rpl33_psaJ_petG_petL_psbE_psbF	2
rps7_ndhB_rpl23_rpl2_rps19_rpl22_rps3_rpl16_rpl14_rps8_infA_rpl36_rps11_rpoA_petD_petB_psbH_psbN_psbT_psbB_clpP_rps12_rps12_rpl20_rps18_rpl33_psaJ_petG_petL_psbE_psbF_psbL	2
rps7_ndhB_rpl23_rpl2_rps19_rpl22_rps3_rpl16_rpl14_rps8_infA_rpl36_rps11_rpoA_petD_petB_psbH_psbN_psbT_psbB_clpP_rps12_rps12_rpl20_rps18_rpl33_psaJ_petG_petL_psbE_psbF_psbL_psbJ	2
rps7_ndhB_rpl23_rpl2_rps19_rpl22_rps3_rpl16_rpl14_rps8_infA_rpl36_rps11_rpoA_petD_petB_psbH_psbN_psbT_psbB_clpP_rps12_rps12_rpl20_rps18_rpl33_psaJ_petG_petL_psbE_psbF_psbL_psbJ_petA	2
rps7_ndhB_rpl23_rpl2_rps19_rpl22_rps3_rpl16_rpl14_rps8_infA_rpl36_rps11_rpoA_petD_petB_psbH_psbN_psbT_psbB_clpP_rps12_rps12_rpl20_rps18_rpl33_psaJ_petG_petL_psbE_psbF_psbL_psbJ_petA_cemA	2
rps7_ndhB_rpl23_rpl2_rps19_rpl22_rps3_rpl16_rpl14_rps8_infA_rpl36_rps11_rpoA_petD_petB_psbH_psbN_psbT_psbB_clpP_rps12_rps12_rpl20_rps18_rpl33_psaJ_petG_petL_psbE_psbF_psbL_psbJ_petA_cemA_ycf4	2
rps7_ndhB_rpl23_rpl2_rps19_rpl22_rps3_rpl16_rpl14_rps8_infA_rpl36_rps11_rpoA_petD_petB_psbH_psbN_psbT_psbB_clpP_rps12_rps12_rpl20_rps18_rpl33_psaJ_petG_petL_psbE_psbF_psbL_psbJ_petA_cemA_ycf4_psaI	2
rps7_ndhB_rpl23_rpl2_rps19_rpl22_rps3_rpl16_rpl14_rps8_infA_rpl36_rps11_rpoA_petD_petB_psbH_psbN_psbT_psbB_clpP_rps12_rps12_rpl20_rps18_rpl33_psaJ_petG_petL_psbE_psbF_psbL_psbJ_petA_cemA_ycf4_psaI_accD	2
rps7_ndhB_rpl23_rpl2_rps19_rpl22_rps3_rpl16_rpl14_rps8_infA_rpl36_rps11_rpoA_petD_petB_psbH_psbN_psbT_psbB_clpP_rps12_rps12_rpl20_rps18_rpl33_psaJ_petG_petL_psbE_psbF_psbL_psbJ_petA_cemA_ycf4_psaI_accD_rbcL	2
rps7_ndhB_rpl23_rpl2_rps19_rpl22_rps3_rpl16_rpl14_rps8_infA_rpl36_rps11_rpoA_petD_petB_psbH_psbN_psbT_psbB_clpP_rps12_rps12_rpl20_rps18_rpl33_psaJ_petG_petL_psbE_psbF_psbL_psbJ_petA_cemA_ycf4_psaI_accD_rbcL_atpB	2
rps7_ndhB_rpl23_rpl2_rps19_rpl22_rps3_rpl16_rpl14_rps8_infA_rpl36_rps11_rpoA_petD_petB_psbH_psbN_psbT_psbB_clpP_rps12_rps12_rpl20_rps18_rpl33_psaJ_petG_petL_psbE_psbF_psbL_psbJ_petA_cemA_ycf4_psaI_accD_rbcL_atpB_atpE	2
rps7_ndhB_rpl23_rpl2_rps19_rpl22_rps3_rpl16_rpl14_rps8_infA_rpl36_rps11_rpoA_petD_petB_psbH_psbN_psbT_psbB_clpP_rps12_rps12_rpl20_rps18_rpl33_psaJ_petG_petL_psbE_psbF_psbL_psbJ_petA_cemA_ycf4_psaI_accD_rbcL_atpB_atpE_ndhC	2
rps7_ndhB_rpl23_rpl2_rps19_rpl22_rps3_rpl16_rpl14_rps8_infA_rpl36_rps11_rpoA_petD_petB_psbH_psbN_psbT_psbB_clpP_rps12_rps12_rpl20_rps18_rpl33_psaJ_petG_petL_psbE_psbF_psbL_psbJ_petA_cemA_ycf4_psaI_accD_rbcL_atpB_atpE_ndhC_ndhK	2
rps7_ndhB_rpl23_rpl2_rps19_rpl22_rps3_rpl16_rpl14_rps8_infA_rpl36_rps11_rpoA_petD_petB_psbH_psbN_psbT_psbB_clpP_rps12_rps12_rpl20_rps18_rpl33_psaJ_petG_petL_psbE_psbF_psbL_psbJ_petA_cemA_ycf4_psaI_accD_rbcL_atpB_atpE_ndhC_ndhK_ndhJ	2
rps7_ndhB_rpl23_rpl2_rps19_rpl22_rps3_rpl16_rpl14_rps8_infA_rpl36_rps11_rpoA_petD_petB_psbH_psbN_psbT_psbB_clpP_rps12_rps12_rpl20_rps18_rpl33_psaJ_petG_petL_psbE_psbF_psbL_psbJ_petA_cemA_ycf4_psaI_accD_rbcL_atpB_atpE_ndhC_ndhK_ndhJ_rps4	2
rps7_ndhB_rpl23_rpl2_rps19_rpl22_rps3_rpl16_rpl14_rps8_infA_rpl36_rps11_rpoA_petD_petB_psbH_psbN_psbT_psbB_clpP_rps12_rps12_rpl20_rps18_rpl33_psaJ_petG_petL_psbE_psbF_psbL_psbJ_petA_cemA_ycf4_psaI_accD_rbcL_atpB_atpE_ndhC_ndhK_ndhJ_rps4_ycf3	2
rps7_ndhB_rpl23_rpl2_rps19_rpl22_rps3_rpl16_rpl14_rps8_infA_rpl36_rps11_rpoA_petD_petB_psbH_psbN_psbT_psbB_clpP_rps12_rps12_rpl20_rps18_rpl33_psaJ_petG_petL_psbE_psbF_psbL_psbJ_petA_cemA_ycf4_psaI_accD_rbcL_atpB_atpE_ndhC_ndhK_ndhJ_rps4_ycf3_rps14	2
rps7_ndhB_rpl23_rpl2_rps19_rpl22_rps3_rpl16_rpl14_rps8_infA_rpl36_rps11_rpoA_petD_petB_psbH_psbN_psbT_psbB_clpP_rps12_rps12_rpl20_rps18_rpl33_psaJ_petG_petL_psbE_psbF_psbL_psbJ_petA_cemA_ycf4_psaI_accD_rbcL_atpB_atpE_ndhC_ndhK_ndhJ_rps4_ycf3_rps14_psbZ	2
rps7_ndhB_rpl23_rpl2_rps19_rpl22_rps3_rpl16_rpl14_rps8_infA_rpl36_rps11_rpoA_petD_petB_psbH_psbN_psbT_psbB_clpP_rps12_rps12_rpl20_rps18_rpl33_psaJ_petG_petL_psbE_psbF_psbL_psbJ_petA_cemA_ycf4_psaI_accD_rbcL_atpB_atpE_ndhC_ndhK_ndhJ_rps4_ycf3_rps14_psbZ_psbC	2
rps7_ndhB_rpl23_rpl2_rps19_rpl22_rps3_rpl16_rpl14_rps8_infA_rpl36_rps11_rpoA_petD_petB_psbH_psbN_psbT_psbB_clpP_rps12_rps12_rpl20_rps18_rpl33_psaJ_petG_petL_psbE_psbF_psbL_psbJ_petA_cemA_ycf4_psaI_accD_rbcL_atpB_atpE_ndhC_ndhK_ndhJ_rps4_ycf3_rps14_psbZ_psbC_psbD	2
rps7_ndhB_rpl23_rpl2_rps19_rpl22_rps3_rpl16_rpl14_rps8_infA_rpl36_rps11_rpoA_petD_petB_psbH_psbN_psbT_psbB_clpP_rps12_rps12_rpl20_rps18_rpl33_psaJ_petG_petL_psbE_psbF_psbL_psbJ_petA_cemA_ycf4_psaI_accD_rbcL_atpB_atpE_ndhC_ndhK_ndhJ_rps4_ycf3_rps14_psbZ_psbC_psbD_psbM	2
rps7_ndhB_rpl23_rpl2_rps19_rpl22_rps3_rpl16_rpl14_rps8_infA_rpl36_rps11_rpoA_petD_petB_psbH_psbN_psbT_psbB_clpP_rps12_rps12_rpl20_rps18_rpl33_psaJ_petG_petL_psbE_psbF_psbL_psbJ_petA_cemA_ycf4_psaI_accD_rbcL_atpB_atpE_ndhC_ndhK_ndhJ_rps4_ycf3_rps14_psbZ_psbC_psbD_psbM_petN	2
rps7_ndhB_rpl23_rpl2_rps19_rpl22_rps3_rpl16_rpl14_rps8_infA_rpl36_rps11_rpoA_petD_petB_psbH_psbN_psbT_psbB_clpP_rps12_rps12_rpl20_rps18_rpl33_psaJ_petG_petL_psbE_psbF_psbL_psbJ_petA_cemA_ycf4_psaI_accD_rbcL_atpB_atpE_ndhC_ndhK_ndhJ_rps4_ycf3_rps14_psbZ_psbC_psbD_psbM_petN_rps2	2
rps7_ndhB_rpl23_rpl2_rps19_rpl22_rps3_rpl16_rpl14_rps8_infA_rpl36_rps11_rpoA_petD_petB_psbH_psbN_psbT_psbB_clpP_rps12_rps12_rpl20_rps18_rpl33_psaJ_petG_petL_psbE_psbF_psbL_psbJ_petA_cemA_ycf4_psaI_accD_rbcL_atpB_atpE_ndhC_ndhK_ndhJ_rps4_ycf3_rps14_psbZ_psbC_psbD_psbM_petN_rps2_atpI	2
rps7_ndhB_rpl23_rpl2_rps19_rpl22_rps3_rpl16_rpl14_rps8_infA_rpl36_rps11_rpoA_petD_petB_psbH_psbN_psbT_psbB_clpP_rps12_rps12_rpl20_rps18_rpl33_psaJ_petG_petL_psbE_psbF_psbL_psbJ_petA_cemA_ycf4_psaI_accD_rbcL_atpB_atpE_ndhC_ndhK_ndhJ_rps4_ycf3_rps14_psbZ_psbC_psbD_psbM_petN_rps2_atpI_atpH	2
rps7_ndhB_rpl23_rpl2_rps19_rpl22_rps3_rpl16_rpl14_rps8_infA_rpl36_rps11_rpoA_petD_petB_psbH_psbN_psbT_psbB_clpP_rps12_rps12_rpl20_rps18_rpl33_psaJ_petG_petL_psbE_psbF_psbL_psbJ_petA_cemA_ycf4_psaI_accD_rbcL_atpB_atpE_ndhC_ndhK_ndhJ_rps4_ycf3_rps14_psbZ_psbC_psbD_psbM_petN_rps2_atpI_atpH_atpF	2
rps7_ndhB_rpl23_rpl2_rps19_rpl22_rps3_rpl16_rpl14_rps8_infA_rpl36_rps11_rpoA_petD_petB_psbH_psbN_psbT_psbB_clpP_rps12_rps12_rpl20_rps18_rpl33_psaJ_petG_petL_psbE_psbF_psbL_psbJ_petA_cemA_ycf4_psaI_accD_rbcL_atpB_atpE_ndhC_ndhK_ndhJ_rps4_ycf3_rps14_psbZ_psbC_psbD_psbM_petN_rps2_atpI_atpH_atpF_atpA	2
rps7_ndhB_rpl23_rpl2_rps19_rpl22_rps3_rpl16_rpl14_rps8_infA_rpl36_rps11_rpoA_petD_petB_psbH_psbN_psbT_psbB_clpP_rps12_rps12_rpl20_rps18_rpl33_psaJ_petG_petL_psbE_psbF_psbL_psbJ_petA_cemA_ycf4_psaI_accD_rbcL_atpB_atpE_ndhC_ndhK_ndhJ_rps4_ycf3_rps14_psbZ_psbC_psbD_psbM_petN_rps2_atpI_atpH_atpF_atpA_psbI	2
rps7_ndhB_rpl23_rpl2_rps19_rpl22_rps3_rpl16_rpl14_rps8_infA_rpl36_rps11_rpoA_petD_petB_psbH_psbN_psbT_psbB_clpP_rps12_rps12_rpl20_rps18_rpl33_psaJ_petG_petL_psbE_psbF_psbL_psbJ_petA_cemA_ycf4_psaI_accD_rbcL_atpB_atpE_ndhC_ndhK_ndhJ_rps4_ycf3_rps14_psbZ_psbC_psbD_psbM_petN_rps2_atpI_atpH_atpF_atpA_psbI_psbK	2
rps7_ndhB_rpl23_rpl2_rps19_rpl22_rps3_rpl16_rpl14_rps8_infA_rpl36_rps11_rpoA_petD_petB_psbH_psbN_psbT_psbB_clpP_rps12_rps12_rpl20_rps18_rpl33_psaJ_petG_petL_psbE_psbF_psbL_psbJ_petA_cemA_ycf4_psaI_accD_rbcL_atpB_atpE_ndhC_ndhK_ndhJ_rps4_ycf3_rps14_psbZ_psbC_psbD_psbM_petN_rps2_atpI_atpH_atpF_atpA_psbI_psbK_rps16	2
rps7_ndhB_rpl23_rpl2_rps19_rpl22_rps3_rpl16_rpl14_rps8_infA_rpl36_rps11_rpoA_petD_petB_psbH_psbN_psbT_psbB_clpP_rps12_rps12_rpl20_rps18_rpl33_psaJ_petG_petL_psbE_psbF_psbL_psbJ_petA_cemA_ycf4_psaI_accD_rbcL_atpB_atpE_ndhC_ndhK_ndhJ_rps4_ycf3_rps14_psbZ_psbC_psbD_psbM_petN_rps2_atpI_atpH_atpF_atpA_psbI_psbK_rps16_matK	2
rps7_ndhB_rpl23_rpl2_rps19_rpl22_rps3_rpl16_rpl14_rps8_infA_rpl36_rps11_rpoA_petD_petB_psbH_psbN_psbT_psbB_psaI	7
rps7_ndhB_rpl23_rpl2_rps19_rpl22_rps3_rpl16_rpl14_rps8_infA_rpl36_rps11_rpoA_petD_petB_psbH_psbN_psbT_psbB_psaI_ycf4	7
rps7_ndhB_rpl23_rpl2_rps19_rpl22_rps3_rpl16_rpl14_rps8_infA_rpl36_rps11_rpoA_petD_petB_psbH_psbN_psbT_psbB_psaI_ycf4_cemA	7
rps7_ndhB_rpl23_rpl2_rps19_rpl22_rps3_rpl16_rpl14_rps8_infA_rpl36_rps11_rpoA_petD_petB_psbH_psbN_psbT_psbB_psaI_ycf4_cemA_petA	7
rps7_ndhB_rpl23_rpl2_rps19_rpl22_rps3_rpl16_rpl14_rps8_infA_rpl36_rps11_rpoA_petD_petB_psbH_psbN_psbT_psbB_psaI_ycf4_cemA_petA_psbJ	6
rps7_ndhB_rpl23_rpl2_rps19_rpl22_rps3_rpl16_rpl14_rps8_infA_rpl36_rps11_rpoA_petD_petB_psbH_psbN_psbT_psbB_psaI_ycf4_cemA_petA_psbJ_psbL	6
rps7_ndhB_rpl23_rpl2_rps19_rpl22_rps3_rpl16_rpl14_rps8_infA_rpl36_rps11_rpoA_petD_petB_psbH_psbN_psbT_psbB_psaI_ycf4_cemA_petA_psbJ_psbL_psbF	6
rps7_ndhB_rpl23_rpl2_rps19_rpl22_rps3_rpl16_rpl14_rps8_infA_rpl36_rps11_rpoA_petD_petB_psbH_psbN_psbT_psbB_psaI_ycf4_cemA_petA_psbJ_psbL_psbF_psbE	6
rps7_ndhB_rpl23_rpl2_rps19_rpl22_rps3_rpl16_rpl14_rps8_infA_rpl36_rps11_rpoA_petD_petB_psbH_psbN_psbT_psbB_psaI_ycf4_cemA_petA_psbJ_psbL_psbF_psbE_petL	6
rps7_ndhB_rpl23_rpl2_rps19_rpl22_rps3_rpl16_rpl14_rps8_infA_rpl36_rps11_rpoA_petD_petB_psbH_psbN_psbT_psbB_psaI_ycf4_cemA_petA_psbJ_psbL_psbF_psbE_petL_petG	6
rps7_ndhB_rpl23_rpl2_rps19_rpl22_rps3_rpl16_rpl14_rps8_infA_rpl36_rps11_rpoA_petD_petB_psbH_psbN_psbT_psbB_psaI_ycf4_cemA_petA_psbJ_psbL_psbF_psbE_petL_petG_psaJ	6
rps7_ndhB_rpl23_rpl2_rps19_rpl22_rps3_rpl16_rpl14_rps8_infA_rpl36_rps11_rpoA_petD_petB_psbH_psbN_psbT_psbB_psaI_ycf4_cemA_petA_psbJ_psbL_psbF_psbE_petL_petG_psaJ_rpl33	6
rps7_ndhB_rpl23_rpl2_rps19_rpl22_rps3_rpl16_rpl14_rps8_infA_rpl36_rps11_rpoA_petD_petB_psbH_psbN_psbT_psbB_psaI_ycf4_cemA_petA_psbJ_psbL_psbF_psbE_petL_petG_psaJ_rpl33_rps18	6
rps7_ndhB_rpl23_rpl2_rps19_rpl22_rps3_rpl16_rpl14_rps8_infA_rpl36_rps11_rpoA_petD_petB_psbH_psbN_psbT_psbB_psaI_ycf4_cemA_petA_psbJ_psbL_psbF_psbE_petL_petG_psaJ_rpl33_rps18_rpl20	6
rps7_ndhB_rpl23_rpl2_rps19_rpl22_rps3_rpl16_rpl14_rps8_infA_rpl36_rps11_rpoA_petD_petB_psbH_psbN_psbT_psbB_psaI_ycf4_cemA_petA_psbJ_psbL_psbF_psbE_petL_petG_psaJ_rpl33_rps18_rpl20_rps12	6
rps7_ndhB_rpl23_rpl2_rps19_rpl22_rps3_rpl16_rpl14_rps8_infA_rpl36_rps11_rpoA_petD_petB_psbH_psbN_psbT_psbB_psaI_ycf4_cemA_petA_psbJ_psbL_psbF_psbE_petL_petG_psaJ_rpl33_rps18_rpl20_rps12_clpP	3
rps7_ndhB_rpl23_rpl2_rps19_rpl22_rps3_rpl16_rpl14_rps8_infA_rpl36_rps11_rpoA_petD_petB_psbH_psbN_psbT_psbB_psaI_ycf4_cemA_petA_psbJ_psbL_psbF_psbE_petL_petG_psaJ_rpl33_rps18_rpl20_rps12_clpP_ccsA	3
rps7_ndhB_rpl23_rpl2_rps19_rpl22_rps3_rpl16_rpl14_rps8_infA_rpl36_rps11_rpoA_petD_petB_psbH_psbN_psbT_psbB_psaI_ycf4_cemA_petA_psbJ_psbL_psbF_psbE_petL_petG_psaJ_rpl33_rps18_rpl20_rps12_clpP_ccsA_ndhJ	2
rps7_ndhB_rpl23_rpl2_rps19_rpl22_rps3_rpl16_rpl14_rps8_infA_rpl36_rps11_rpoA_petD_petB_psbH_psbN_psbT_psbB_psaI_ycf4_cemA_petA_psbJ_psbL_psbF_psbE_petL_petG_psaJ_rpl33_rps18_rpl20_rps12_clpP_ccsA_ndhJ_ndhK	2
rps7_ndhB_rpl23_rpl2_rps19_rpl22_rps3_rpl16_rpl14_rps8_infA_rpl36_rps11_rpoA_petD_petB_psbH_psbN_psbT_psbB_psaI_ycf4_cemA_petA_psbJ_psbL_psbF_psbE_petL_petG_psaJ_rpl33_rps18_rpl20_rps12_clpP_ccsA_ndhJ_ndhK_ndhC	2
rps7_ndhB_rpl23_rpl2_rps19_rpl22_rps3_rpl16_rpl14_rps8_infA_rpl36_rps11_rpoA_petD_petB_psbH_psbN_psbT_psbB_psaI_ycf4_cemA_petA_psbJ_psbL_psbF_psbE_petL_petG_psaJ_rpl33_rps18_rpl20_rps12_clpP_ccsA_ndhJ_ndhK_ndhC_atpB	2
rps7_ndhB_rpl23_rpl2_rps19_rpl22_rps3_rpl16_rpl14_rps8_infA_rpl36_rps11_rpoA_petD_petB_psbH_psbN_psbT_psbB_psaI_ycf4_cemA_petA_psbJ_psbL_psbF_psbE_petL_petG_psaJ_rpl33_rps18_rpl20_rps12_clpP_ccsA_ndhJ_ndhK_ndhC_atpB_atpE	2
rps7_ndhB_rpl23_rpl2_rps19_rpl22_rps3_rpl16_rpl14_rps8_infA_rpl36_rps11_rpoA_petD_petB_psbH_psbN_psbT_psbB_psaI_ycf4_cemA_petA_psbJ_psbL_psbF_psbE_petL_petG_psaJ_rpl33_rps18_rpl20_rps12_clpP_ccsA_ndhJ_ndhK_ndhC_atpB_atpE_rbcL	2
rps7_ndhB_rpl23_rpl2_rps19_rpl22_rps3_rpl16_rpl14_rps8_infA_rpl36_rps11_rpoA_petD_petB_psbH_psbN_psbT_psbB_psaI_ycf4_cemA_petA_psbJ_psbL_psbF_psbE_petL_petG_psaJ_rpl33_rps18_rpl20_rps12_clpP_ccsA_ndhJ_ndhK_ndhC_atpB_atpE_rbcL_accD	2
rps7_ndhB_rpl23_rpl2_rps19_rpl22_rps3_rpl16_rpl14_rps8_infA_rpl36_rps11_rpoA_petD_petB_psbH_psbN_psbT_psbB_psaI_ycf4_cemA_petA_psbJ_psbL_psbF_psbE_petL_petG_psaJ_rpl33_rps18_rpl20_rps12_clpP_ccsA_ndhJ_ndhK_ndhC_atpB_atpE_rbcL_accD_ycf1	2
rps7_ndhB_rpl23_rpl2_rps19_rpl22_rps3_rpl16_rpl14_rps8_infA_rpl36_rps11_rpoA_petD_petB_psbH_psbN_psbT_psbB_psaI_ycf4_cemA_petA_psbJ_psbL_psbF_psbE_petL_petG_psaJ_rpl33_rps18_rpl20_rps12_ndhJ	2
rps7_ndhB_rpl23_rpl2_rps19_rpl22_rps3_rpl16_rpl14_rps8_infA_rpl36_rps11_rpoA_petD_petB_psbH_psbN_psbT_psbB_psaI_ycf4_cemA_petA_psbJ_psbL_psbF_psbE_petL_petG_psaJ_rpl33_rps18_rpl20_rps12_ndhJ_ndhK	2
rps7_ndhB_rpl23_rpl2_rps19_rpl22_rps3_rpl16_rpl14_rps8_infA_rpl36_rps11_rpoA_petD_petB_psbH_psbN_psbT_psbB_psaI_ycf4_cemA_petA_psbJ_psbL_psbF_psbE_petL_petG_psaJ_rpl33_rps18_rpl20_rps12_ndhJ_ndhK_ndhC	2
rps7_ndhB_rpl23_rpl2_rps19_rpl22_rps3_rpl16_rpl14_rps8_infA_rpl36_rps11_rpoA_petD_petB_psbH_psbN_psbT_psbB_psaI_ycf4_cemA_petA_psbJ_psbL_psbF_psbE_petL_petG_psaJ_rpl33_rps18_rpl20_rps12_ndhJ_ndhK_ndhC_atpB	2
rps7_ndhB_rpl23_rpl2_rps19_rpl22_rps3_rpl16_rpl14_rps8_infA_rpl36_rps11_rpoA_petD_petB_psbH_psbN_psbT_psbB_psaI_ycf4_cemA_petA_psbJ_psbL_psbF_psbE_petL_petG_psaJ_rpl33_rps18_rpl20_rps12_ndhJ_ndhK_ndhC_atpB_atpE	2
rps7_ndhB_rpl23_rpl2_rps19_rpl22_rps3_rpl16_rpl14_rps8_infA_rpl36_rps11_rpoA_petD_petB_psbH_psbN_psbT_psbB_psaI_ycf4_cemA_petA_psbJ_psbL_psbF_psbE_petL_petG_psaJ_rpl33_rps18_rpl20_rps12_ndhJ_ndhK_ndhC_atpB_atpE_rbcL	2
rps7_ndhB_rpl23_rpl2_rps19_rpl22_rps3_rpl16_rpl14_rps8_infA_rpl36_rps11_rpoA_petD_petB_psbH_psbN_psbT_psbB_psaI_ycf4_cemA_petA_psbJ_psbL_psbF_psbE_petL_petG_psaJ_rpl33_rps18_rpl20_rps12_ndhJ_ndhK_ndhC_atpB_atpE_rbcL_accD	2
rps7_ndhB_rpl23_rpl2_rps19_rpl22_rps3_rpl16_rpl14_rps8_infA_rpl36_rps11_rpoA_petD_petB_psbH_psbN_psbT_psbB_psaI_ycf4_cemA_petA_psbJ_psbL_psbF_psbE_petL_petG_psaJ_rpl33_rps18_rpl20_rps12_ndhJ_ndhK_ndhC_atpB_atpE_rbcL_accD_ycf1	2
rps7_ndhB_rpl23_rpl2_rps19_rpl22_rps3_rpl16_rpl14_rps8_infA_rpl36_rps11_rpoA_petD_petB_psbH_psbN_psbT_psbB_psaI_ycf4_cemA_petA_psbJ_psbL_psbF_psbE_petL_petG_psaJ_rpl33_rps18_rpl20_rps12_ndhJ_ndhK_ndhC_atpB_atpE_rbcL_accD_ycf1_ccsA	2
rps7_ndhB_rpl23_rpl2_rps19_rpl22_rps3_rpl16_rpl14_rps8_infA_rpl36_rps11_rpoA_petD_petB_psbH_psbN_psbT_psbB_psaI_ycf4_cemA_petA_psbJ_psbL_psbF_psbE_petL_petG_psaJ_rpl33_rps18_rpl20_rps12_ndhJ_ndhK_ndhC_atpB_atpE_rbcL_accD_ycf1_ccsA_clpP	2
rps7_ndhB_rpl23_rpl2_rps19_rpl22_rps3_rpl16_rpl14_rps8_rpl36	14
rps7_ndhB_rpl23_rpl2_rps19_rpl22_rps3_rpl16_rpl14_rps8_rpl36_rps11	14
rps7_ndhB_rpl23_rpl2_rps19_rpl22_rps3_rpl16_rpl14_rps8_rpl36_rps11_rpoA	13
rps7_ndhB_rpl23_rpl2_rps19_rpl22_rps3_rpl16_rpl14_rps8_rpl36_rps11_rpoA_petD	8
rps7_ndhB_rpl23_rpl2_rps19_rpl22_rps3_rpl16_rpl14_rps8_rpl36_rps11_rpoA_petD_petB	5
rps7_ndhB_rpl23_rpl2_rps19_rpl22_rps3_rpl16_rpl14_rps8_rpl36_rps11_rpoA_petD_petB_psbH	5
rps7_ndhB_rpl23_rpl2_rps19_rpl22_rps3_rpl16_rpl14_rps8_rpl36_rps11_rpoA_petD_petB_psbH_psbN	5
rps7_ndhB_rpl23_rpl2_rps19_rpl22_rps3_rpl16_rpl14_rps8_rpl36_rps11_rpoA_petD_petB_psbH_psbN_psbT	5
rps7_ndhB_rpl23_rpl2_rps19_rpl22_rps3_rpl16_rpl14_rps8_rpl36_rps11_rpoA_petD_petB_psbH_psbN_psbT_psbB	5
rps7_ndhB_rpl23_rpl2_rps19_rpl22_rps3_rpl16_rpl14_rps8_rpl36_rps11_rpoA_petD_petB_psbH_psbN_psbT_psbB_clpP	5
rps7_ndhB_rpl23_rpl2_rps19_rpl22_rps3_rpl16_rpl14_rps8_rpl36_rps11_rpoA_petD_petB_psbH_psbN_psbT_psbB_clpP_rpl20	2
rps7_ndhB_rpl23_rpl2_rps19_rpl22_rps3_rpl16_rpl14_rps8_rpl36_rps11_rpoA_petD_petB_psbH_psbN_psbT_psbB_clpP_rps12	2
rps7_ndhB_rpl23_rpl2_rps19_rpl22_rps3_rpl16_rpl14_rps8_rpl36_rps11_rpoA_petD_petB_psbH_psbN_psbT_psbB_clpP_rps12_rps12	2
rps7_ndhB_rpl23_rpl2_rps19_rpl22_rps3_rpl16_rpl14_rps8_rpl36_rps11_rpoA_petD_petB_psbH_psbN_psbT_psbB_clpP_rps12_rps12_rpl20	2
rps7_ndhB_rpl23_rpl2_rps19_rpl22_rps3_rpl16_rpl14_rps8_rpl36_rps11_rpoA_petD_petB_psbH_psbN_psbT_psbB_clpP_rps12_rps12_rpl20_rps18	2
rps7_ndhB_rpl23_rpl2_rps19_rpl22_rps3_rpl16_rpl14_rps8_rpl36_rps11_rpoA_petD_petB_psbH_psbN_psbT_psbB_clpP_rps12_rps12_rpl20_rps18_rpl33	2
rps7_ndhB_rpl23_rpl2_rps19_rpl22_rps3_rpl16_rpl14_rps8_rpl36_rps11_rpoA_petD_petB_psbH_psbN_psbT_psbB_clpP_rps12_rps12_rpl20_rps18_rpl33_psaJ	2
rps7_ndhB_rpl23_rpl2_rps19_rpl22_rps3_rpl16_rpl14_rps8_rpl36_rps11_rpoA_petD_petB_psbH_psbN_psbT_psbB_clpP_rps12_rps12_rpl20_rps18_rpl33_psaJ_petG	2
rps7_ndhB_rpl23_rpl2_rps19_rpl22_rps3_rpl16_rpl14_rps8_rpl36_rps11_rpoA_petD_petB_psbH_psbN_psbT_psbB_clpP_rps12_rps12_rpl20_rps18_rpl33_psaJ_petG_petL	2
rps7_ndhB_rpl23_rpl2_rps19_rpl22_rps3_rpl16_rpl14_rps8_rpl36_rps11_rpoA_petD_petB_psbH_psbN_psbT_psbB_clpP_rps12_rps12_rpl20_rps18_rpl33_psaJ_petG_petL_psbE	2
rps7_ndhB_rpl23_rpl2_rps19_rpl22_rps3_rpl16_rpl14_rps8_rpl36_rps11_rpoA_petD_petB_psbH_psbN_psbT_psbB_clpP_rps12_rps12_rpl20_rps18_rpl33_psaJ_petG_petL_psbE_psbF	2
rps7_ndhB_rpl23_rpl2_rps19_rpl22_rps3_rpl16_rpl14_rps8_rpl36_rps11_rpoA_petD_petB_psbH_psbN_psbT_psbB_clpP_rps12_rps12_rpl20_rps18_rpl33_psaJ_petG_petL_psbE_psbF_psbL	2
rps7_ndhB_rpl23_rpl2_rps19_rpl22_rps3_rpl16_rpl14_rps8_rpl36_rps11_rpoA_petD_petB_psbH_psbN_psbT_psbB_clpP_rps12_rps12_rpl20_rps18_rpl33_psaJ_petG_petL_psbE_psbF_psbL_psbJ	2
rps7_ndhB_rpl23_rpl2_rps19_rpl22_rps3_rpl16_rpl14_rps8_rpl36_rps11_rpoA_petD_petB_psbH_psbN_psbT_psbB_clpP_rps12_rps12_rpl20_rps18_rpl33_psaJ_petG_petL_psbE_psbF_psbL_psbJ_petA	2
rps7_ndhB_rpl23_rpl2_rps19_rpl22_rps3_rpl16_rpl14_rps8_rpl36_rps11_rpoA_petD_petB_psbH_psbN_psbT_psbB_clpP_rps12_rps12_rpl20_rps18_rpl33_psaJ_petG_petL_psbE_psbF_psbL_psbJ_petA_cemA	2
rps7_ndhB_rpl23_rpl2_rps19_rpl22_rps3_rpl16_rpl14_rps8_rpl36_rps11_rpoA_petD_petB_psbH_psbN_psbT_psbB_clpP_rps12_rps12_rpl20_rps18_rpl33_psaJ_petG_petL_psbE_psbF_psbL_psbJ_petA_cemA_ycf4	2
rps7_ndhB_rpl23_rpl2_rps19_rpl22_rps3_rpl16_rpl14_rps8_rpl36_rps11_rpoA_petD_petB_psbH_psbN_psbT_psbB_clpP_rps12_rps12_rpl20_rps18_rpl33_psaJ_petG_petL_psbE_psbF_psbL_psbJ_petA_cemA_ycf4_psaI	2
rps7_ndhB_rpl23_rpl2_rps19_rpl22_rps3_rpl16_rpl14_rps8_rpl36_rps11_rpoA_petD_petB_psbH_psbN_psbT_psbB_clpP_rps12_rps12_rpl20_rps18_rpl33_psaJ_petG_petL_psbE_psbF_psbL_psbJ_petA_cemA_ycf4_psaI_accD	2
rps7_ndhB_rpl23_rpl2_rps19_rpl22_rps3_rpl16_rpl14_rps8_rpl36_rps11_rpoA_petD_petB_psbH_psbN_psbT_psbB_clpP_rps12_rps12_rpl20_rps18_rpl33_psaJ_petG_petL_psbE_psbF_psbL_psbJ_petA_cemA_ycf4_psaI_accD_rbcL	2
rps7_ndhB_rpl23_rpl2_rps19_rpl22_rps3_rpl16_rpl14_rps8_rpl36_rps11_rpoA_petD_petB_psbH_psbN_psbT_psbB_clpP_rps12_rps12_rpl20_rps18_rpl33_psaJ_petG_petL_psbE_psbF_psbL_psbJ_petA_cemA_ycf4_psaI_accD_rbcL_atpB	2
rps7_ndhB_rpl23_rpl2_rps19_rpl22_rps3_rpl16_rpl14_rps8_rpl36_rps11_rpoA_petD_petB_psbH_psbN_psbT_psbB_clpP_rps12_rps12_rpl20_rps18_rpl33_psaJ_petG_petL_psbE_psbF_psbL_psbJ_petA_cemA_ycf4_psaI_accD_rbcL_atpB_atpE	2
rps7_ndhB_rpl23_rpl2_rps19_rpl22_rps3_rpl16_rpl14_rps8_rpl36_rps11_rpoA_petD_petB_psbH_psbN_psbT_psbB_clpP_rps12_rps12_rpl20_rps18_rpl33_psaJ_petG_petL_psbE_psbF_psbL_psbJ_petA_cemA_ycf4_psaI_accD_rbcL_atpB_atpE_ndhC	2
rps7_ndhB_rpl23_rpl2_rps19_rpl22_rps3_rpl16_rpl14_rps8_rpl36_rps11_rpoA_petD_petB_psbH_psbN_psbT_psbB_clpP_rps12_rps12_rpl20_rps18_rpl33_psaJ_petG_petL_psbE_psbF_psbL_psbJ_petA_cemA_ycf4_psaI_accD_rbcL_atpB_atpE_ndhC_ndhK	2
rps7_ndhB_rpl23_rpl2_rps19_rpl22_rps3_rpl16_rpl14_rps8_rpl36_rps11_rpoA_petD_petB_psbH_psbN_psbT_psbB_clpP_rps12_rps12_rpl20_rps18_rpl33_psaJ_petG_petL_psbE_psbF_psbL_psbJ_petA_cemA_ycf4_psaI_accD_rbcL_atpB_atpE_ndhC_ndhK_ndhJ	2
rps7_ndhB_rpl23_rpl2_rps19_rpl22_rps3_rpl16_rpl14_rps8_rpl36_rps11_rpoA_petD_petB_psbH_psbN_psbT_psbB_clpP_rps12_rps12_rpl20_rps18_rpl33_psaJ_petG_petL_psbE_psbF_psbL_psbJ_petA_cemA_ycf4_psaI_accD_rbcL_atpB_atpE_ndhC_ndhK_ndhJ_rps4	2
rps7_ndhB_rpl23_rpl2_rps19_rpl22_rps3_rpl16_rpl14_rps8_rpl36_rps11_rpoA_petD_petB_psbH_psbN_psbT_psbB_clpP_rps12_rps12_rpl20_rps18_rpl33_psaJ_petG_petL_psbE_psbF_psbL_psbJ_petA_cemA_ycf4_psaI_accD_rbcL_atpB_atpE_ndhC_ndhK_ndhJ_rps4_ycf3	2
rps7_ndhB_rpl23_rpl2_rps19_rpl22_rps3_rpl16_rpl14_rps8_rpl36_rps11_rpoA_petD_petB_psbH_psbN_psbT_psbB_clpP_rps12_rps12_rpl20_rps18_rpl33_psaJ_petG_petL_psbE_psbF_psbL_psbJ_petA_cemA_ycf4_psaI_accD_rbcL_atpB_atpE_ndhC_ndhK_ndhJ_rps4_ycf3_rps14	2
rps7_ndhB_rpl23_rpl2_rps19_rpl22_rps3_rpl16_rpl14_rps8_rpl36_rps11_rpoA_petD_petB_psbH_psbN_psbT_psbB_clpP_rps12_rps12_rpl20_rps18_rpl33_psaJ_petG_petL_psbE_psbF_psbL_psbJ_petA_cemA_ycf4_psaI_accD_rbcL_atpB_atpE_ndhC_ndhK_ndhJ_rps4_ycf3_rps14_psbZ	2
rps7_ndhB_rpl23_rpl2_rps19_rpl22_rps3_rpl16_rpl14_rps8_rpl36_rps11_rpoA_petD_petB_psbH_psbN_psbT_psbB_clpP_rps12_rps12_rpl20_rps18_rpl33_psaJ_petG_petL_psbE_psbF_psbL_psbJ_petA_cemA_ycf4_psaI_accD_rbcL_atpB_atpE_ndhC_ndhK_ndhJ_rps4_ycf3_rps14_psbZ_psbC	2
rps7_ndhB_rpl23_rpl2_rps19_rpl22_rps3_rpl16_rpl14_rps8_rpl36_rps11_rpoA_petD_petB_psbH_psbN_psbT_psbB_clpP_rps12_rps12_rpl20_rps18_rpl33_psaJ_petG_petL_psbE_psbF_psbL_psbJ_petA_cemA_ycf4_psaI_accD_rbcL_atpB_atpE_ndhC_ndhK_ndhJ_rps4_ycf3_rps14_psbZ_psbC_psbD	2
rps7_ndhB_rpl23_rpl2_rps19_rpl22_rps3_rpl16_rpl14_rps8_rpl36_rps11_rpoA_petD_petB_psbH_psbN_psbT_psbB_clpP_rps12_rps12_rpl20_rps18_rpl33_psaJ_petG_petL_psbE_psbF_psbL_psbJ_petA_cemA_ycf4_psaI_accD_rbcL_atpB_atpE_ndhC_ndhK_ndhJ_rps4_ycf3_rps14_psbZ_psbC_psbD_psbM	2
rps7_ndhB_rpl23_rpl2_rps19_rpl22_rps3_rpl16_rpl14_rps8_rpl36_rps11_rpoA_petD_petB_psbH_psbN_psbT_psbB_clpP_rps12_rps12_rpl20_rps18_rpl33_psaJ_petG_petL_psbE_psbF_psbL_psbJ_petA_cemA_ycf4_psaI_accD_rbcL_atpB_atpE_ndhC_ndhK_ndhJ_rps4_ycf3_rps14_psbZ_psbC_psbD_psbM_petN	2
rps7_ndhB_rpl23_rpl2_rps19_rpl22_rps3_rpl16_rpl14_rps8_rpl36_rps11_rpoA_petD_petB_psbH_psbN_psbT_psbB_clpP_rps12_rps12_rpl20_rps18_rpl33_psaJ_petG_petL_psbE_psbF_psbL_psbJ_petA_cemA_ycf4_psaI_accD_rbcL_atpB_atpE_ndhC_ndhK_ndhJ_rps4_ycf3_rps14_psbZ_psbC_psbD_psbM_petN_rps2	2
rps7_ndhB_rpl23_rpl2_rps19_rpl22_rps3_rpl16_rpl14_rps8_rpl36_rps11_rpoA_petD_petB_psbH_psbN_psbT_psbB_clpP_rps12_rps12_rpl20_rps18_rpl33_psaJ_petG_petL_psbE_psbF_psbL_psbJ_petA_cemA_ycf4_psaI_accD_rbcL_atpB_atpE_ndhC_ndhK_ndhJ_rps4_ycf3_rps14_psbZ_psbC_psbD_psbM_petN_rps2_atpI	2
rps7_ndhB_rpl23_rpl2_rps19_rpl22_rps3_rpl16_rpl14_rps8_rpl36_rps11_rpoA_petD_petB_psbH_psbN_psbT_psbB_clpP_rps12_rps12_rpl20_rps18_rpl33_psaJ_petG_petL_psbE_psbF_psbL_psbJ_petA_cemA_ycf4_psaI_accD_rbcL_atpB_atpE_ndhC_ndhK_ndhJ_rps4_ycf3_rps14_psbZ_psbC_psbD_psbM_petN_rps2_atpI_atpH	2
rps7_ndhB_rpl23_rpl2_rps19_rpl22_rps3_rpl16_rpl14_rps8_rpl36_rps11_rpoA_petD_petB_psbH_psbN_psbT_psbB_clpP_rps12_rps12_rpl20_rps18_rpl33_psaJ_petG_petL_psbE_psbF_psbL_psbJ_petA_cemA_ycf4_psaI_accD_rbcL_atpB_atpE_ndhC_ndhK_ndhJ_rps4_ycf3_rps14_psbZ_psbC_psbD_psbM_petN_rps2_atpI_atpH_atpF	2
rps7_ndhB_rpl23_rpl2_rps19_rpl22_rps3_rpl16_rpl14_rps8_rpl36_rps11_rpoA_petD_petB_psbH_psbN_psbT_psbB_clpP_rps12_rps12_rpl20_rps18_rpl33_psaJ_petG_petL_psbE_psbF_psbL_psbJ_petA_cemA_ycf4_psaI_accD_rbcL_atpB_atpE_ndhC_ndhK_ndhJ_rps4_ycf3_rps14_psbZ_psbC_psbD_psbM_petN_rps2_atpI_atpH_atpF_atpA	2
rps7_ndhB_rpl23_rpl2_rps19_rpl22_rps3_rpl16_rpl14_rps8_rpl36_rps11_rpoA_petD_petB_psbH_psbN_psbT_psbB_clpP_rps12_rps12_rpl20_rps18_rpl33_psaJ_petG_petL_psbE_psbF_psbL_psbJ_petA_cemA_ycf4_psaI_accD_rbcL_atpB_atpE_ndhC_ndhK_ndhJ_rps4_ycf3_rps14_psbZ_psbC_psbD_psbM_petN_rps2_atpI_atpH_atpF_atpA_psbI	2
rps7_ndhB_rpl23_rpl2_rps19_rpl22_rps3_rpl16_rpl14_rps8_rpl36_rps11_rpoA_petD_petB_psbH_psbN_psbT_psbB_clpP_rps12_rps12_rpl20_rps18_rpl33_psaJ_petG_petL_psbE_psbF_psbL_psbJ_petA_cemA_ycf4_psaI_accD_rbcL_atpB_atpE_ndhC_ndhK_ndhJ_rps4_ycf3_rps14_psbZ_psbC_psbD_psbM_petN_rps2_atpI_atpH_atpF_atpA_psbI_psbK	2
rps7_ndhB_rpl23_rpl2_rps19_rpl22_rps3_rpl16_rpl14_rps8_rpl36_rps11_rpoA_petD_petB_psbH_psbN_psbT_psbB_clpP_rps12_rps12_rpl20_rps18_rpl33_psaJ_petG_petL_psbE_psbF_psbL_psbJ_petA_cemA_ycf4_psaI_accD_rbcL_atpB_atpE_ndhC_ndhK_ndhJ_rps4_ycf3_rps14_psbZ_psbC_psbD_psbM_petN_rps2_atpI_atpH_atpF_atpA_psbI_psbK_matK	2
rps7_ndhB_rpl23_rpl2_rps19_rpl22_rps3_rpl16_rpl14_rps8_rpl36_rps11_rpoA_petD_petB_psbH_psbN_psbT_psbB_clpP_rps12_rps12_rpl20_rps18_rpl33_psaJ_petG_petL_psbE_psbF_psbL_psbJ_petA_cemA_ycf4_psaI_accD_rbcL_atpB_atpE_ndhC_ndhK_ndhJ_rps4_ycf3_rps14_psbZ_psbC_psbD_psbM_petN_rps2_atpI_atpH_atpF_atpA_psbI_psbK_matK_psbA	2
rps7_ndhB_rpl23_rpl2_rps19_rpl22_rps3_rpl16_rpl14_rps8_rpl36_rps11_rpoA_rpoA	3
rps7_ndhB_rpl23_rpl2_rps19_rpl22_rps3_rpl16_rpl14_rps8_rpl36_rps11_rpoA_rpoA_petD	2
rps7_ndhB_rpl23_rpl2_rps19_rpl22_rps3_rpl16_rpl14_rps8_rpl36_rps11_rpoA_rpoA_petD_petB	2
rps7_ndhB_rpl23_rpl2_rps19_rpl22_rps3_rpl16_rpl14_rps8_rpl36_rps11_rpoA_rpoA_petD_petB_psbH	2
rps7_ndhB_rpl23_rpl2_rps19_rpl22_rps3_rpl16_rpl14_rps8_rpl36_rps11_rpoA_rpoA_petD_petB_psbH_psbN	2
rps7_ndhB_rpl23_rpl2_rps19_rpl22_rps3_rpl16_rpl14_rps8_rpl36_rps11_rpoA_rpoA_petD_petB_psbH_psbN_psbT	2
rps7_ndhB_rpl23_rpl2_rps19_rpl22_rps3_rpl16_rpl14_rps8_rpl36_rps11_rpoA_rpoA_petD_petB_psbH_psbN_psbT_psbB	2
rps7_ndhB_rpl23_rpl2_rps19_rpl22_rps3_rpl16_rpl14_rps8_rpl36_rps11_rpoA_rpoA_petD_petB_psbH_psbN_psbT_psbB_clpP	2
rps7_ndhB_rpl23_rpl2_rps19_rpl22_rps3_rpl16_rpl14_rps8_rpl36_rps11_rpoA_rpoA_petD_petB_psbH_psbN_psbT_psbB_clpP_rps12	2
rps7_ndhB_rpl23_rpl2_rps19_rpl22_rps3_rpl16_rpl14_rps8_rpl36_rps11_rpoA_rpoA_petD_petB_psbH_psbN_psbT_psbB_clpP_rps12_rps12	2
rps7_ndhB_rpl23_rpl2_rps19_rpl22_rps3_rpl16_rpl14_rps8_rpl36_rps11_rpoA_rpoA_petD_petB_psbH_psbN_psbT_psbB_clpP_rps12_rps12_rpl20	2
rps7_ndhB_rpl23_rpl2_rps19_rpl22_rps3_rpl16_rpl14_rps8_rpl36_rps11_rpoA_rpoA_petD_petB_psbH_psbN_psbT_psbB_clpP_rps12_rps12_rpl20_rpl32	2
rps7_ndhB_rpl23_rpl2_rps19_rpl22_rps3_rpl16_rpl14_rps8_rpl36_rps11_rpoA_rpoA_petD_petB_psbH_psbN_psbT_psbB_clpP_rps12_rps12_rpl20_rpl32_ycf1	2
rps7_ndhB_rpl23_rpl2_rps19_rpl22_rps3_rpl16_rpl14_rps8_rpl36_rps11_rpoA_rpoA_petD_petB_psbH_psbN_psbT_psbB_clpP_rps12_rps12_rpl20_rpl32_ycf1_rps15	2
rps7_ndhB_rpl23_rpl2_rps19_rpl22_rps3_rpl16_rpl14_rps8_rpl36_rps11_rpoA_rpoA_petD_petB_psbH_psbN_psbT_psbB_clpP_rps12_rps12_rpl20_rpl32_ycf1_rps15_ndhH	2
rps7_ndhB_rpl23_rpl2_rps19_rps3	5
rps7_ndhB_rpl23_rpl2_rps19_rps3_rpl16	3
rps7_ndhB_rpl23_rpl2_rps19_rps3_rpl16_rpl14	3
rps7_ndhB_rpl23_rpl2_rps19_rps3_rpl16_rpl14_rps8	3
rps7_ndhB_rpl23_rpl2_rps19_rps3_rpl16_rpl14_rps8_rpl36	3
rps7_ndhB_rpl23_rpl2_rps19_rps3_rpl16_rpl14_rps8_rpl36_rps11	3
rps7_ndhB_rpl23_rpl2_rps19_rps3_rpl16_rpl14_rps8_rpl36_rps11_rpoA	3
rps7_ndhB_rpl23_rpl2_rps19_rps3_rpl16_rpl14_rps8_rpl36_rps11_rpoA_petD	3
rps7_ndhB_rpl23_rpl2_rps19_rps3_rpl16_rpl14_rps8_rpl36_rps11_rpoA_petD_petB	3
rps7_ndhB_rpl23_rpl2_rps19_rps3_rpl16_rpl14_rps8_rpl36_rps11_rpoA_petD_petB_psbH	3
rps7_ndhB_rpl23_rpl2_rps19_rps3_rpl16_rpl14_rps8_rpl36_rps11_rpoA_petD_petB_psbH_psbN	3
rps7_ndhB_rpl23_rpl2_rps19_rps3_rpl16_rpl14_rps8_rpl36_rps11_rpoA_petD_petB_psbH_psbN_psbT	3
rps7_ndhB_rpl23_rpl2_rps19_rps3_rpl16_rpl14_rps8_rpl36_rps11_rpoA_petD_petB_psbH_psbN_psbT_psbB	3
rps7_ndhB_rpl23_rpl2_rps19_rps3_rpl16_rpl14_rps8_rpl36_rps11_rpoA_petD_petB_psbH_psbN_psbT_psbB_clpP	2
rps7_ndhB_rpl23_rpl23	4
rps7_ndhB_rpl23_rpl23_rpl2	4
rps7_ndhB_rpl23_rpl23_rpl2_rps19	2
rps7_ndhB_rpl23_rps19	7
rps7_ndhB_rps12	3
rps7_ndhB_rps12_ycf1	2
rps7_ndhB_rps12_ycf1_rps15	2
rps7_ndhB_rps12_ycf1_rps15_ndhH	2
rps7_ndhB_rps12_ycf1_rps15_ndhH_ndhA	2
rps7_ndhB_rps12_ycf1_rps15_ndhH_ndhA_ndhI	2
rps7_ndhB_rps12_ycf1_rps15_ndhH_ndhA_ndhI_ndhG	2
rps7_ndhB_rps12_ycf1_rps15_ndhH_ndhA_ndhI_ndhG_rpl32	2
rps7_ndhB_rps12_ycf1_rps15_ndhH_ndhA_ndhI_ndhG_rpl32_ccsA	2
rps7_ndhB_rps12_ycf1_rps15_ndhH_ndhA_ndhI_ndhG_rpl32_ccsA_ndhD	2
rps7_ndhB_rps12_ycf1_rps15_ndhH_ndhA_ndhI_ndhG_rpl32_ccsA_ndhD_psaC	2
rps7_ndhB_rps12_ycf1_rps15_ndhH_ndhA_ndhI_ndhG_rpl32_ccsA_ndhD_psaC_ndhE	2
rps7_ndhB_rps12_ycf1_rps15_ndhH_ndhA_ndhI_ndhG_rpl32_ccsA_ndhD_psaC_ndhE_ndhG	2
rps7_ndhB_rps12_ycf1_rps15_ndhH_ndhA_ndhI_ndhG_rpl32_ccsA_ndhD_psaC_ndhE_ndhG_ndhI	2
rps7_ndhB_rps12_ycf1_rps15_ndhH_ndhA_ndhI_ndhG_rpl32_ccsA_ndhD_psaC_ndhE_ndhG_ndhI_ndhA	2
rps7_ndhB_rps12_ycf1_rps15_ndhH_ndhA_ndhI_ndhG_rpl32_ccsA_ndhD_psaC_ndhE_ndhG_ndhI_ndhA_ndhH	2
rps7_ndhB_rps12_ycf1_rps15_ndhH_ndhA_ndhI_ndhG_rpl32_ccsA_ndhD_psaC_ndhE_ndhG_ndhI_ndhA_ndhH_rps15	2
rps7_ndhB_rps12_ycf1_rps15_ndhH_ndhA_ndhI_ndhG_rpl32_ccsA_ndhD_psaC_ndhE_ndhG_ndhI_ndhA_ndhH_rps15_ycf1	2
rps7_ndhB_rps12_ycf1_rps15_ndhH_ndhA_ndhI_ndhG_rpl32_ccsA_ndhD_psaC_ndhE_ndhG_ndhI_ndhA_ndhH_rps15_ycf1_rps12	2
rps7_ndhB_rps15	5
rps7_ndhB_rps15_ndhH	5
rps7_ndhB_rps15_ndhH_ndhA	5
rps7_ndhB_rps15_ndhH_ndhA_ndhI	5
rps7_ndhB_rps15_ndhH_ndhA_ndhI_ndhG	4
rps7_ndhB_rps15_ndhH_ndhA_ndhI_ndhG_rpl32	3
rps7_ndhB_rps15_ndhH_ndhA_ndhI_ndhG_rpl32_ccsA	2
rps7_ndhB_rps15_ndhH_ndhA_ndhI_ndhG_rpl32_ccsA_ndhD	2
rps7_ndhB_rps15_ndhH_ndhA_ndhI_ndhG_rpl32_ccsA_ndhD_psaC	2
rps7_ndhB_rps15_ndhH_ndhA_ndhI_ndhG_rpl32_ccsA_ndhD_psaC_ndhE	2
rps7_ndhB_rps15_ndhH_ndhA_ndhI_ndhG_rpl32_ccsA_ndhD_psaC_ndhE_ndhG	2
rps7_ndhB_rps15_ndhH_ndhA_ndhI_ndhG_rpl32_ccsA_ndhD_psaC_ndhE_ndhG_ndhI	2
rps7_ndhB_rps15_ndhH_ndhA_ndhI_ndhG_rpl32_ccsA_ndhD_psaC_ndhE_ndhG_ndhI_ndhA	2
rps7_ndhB_rps15_ndhH_ndhA_ndhI_ndhG_rpl32_ccsA_ndhD_psaC_ndhE_ndhG_ndhI_ndhA_ndhH	2
rps7_ndhB_rps15_ndhH_ndhA_ndhI_ndhG_rpl32_ccsA_ndhD_psaC_ndhE_ndhG_ndhI_ndhA_ndhH_rps15	2
rps7_ndhB_rps15_ndhH_ndhA_ndhI_ndhG_rpl32_ccsA_ndhD_psaC_ndhE_ndhG_ndhI_ndhA_ndhH_rps15_ndhB	2
rps7_ndhB_rps15_ndhH_ndhA_ndhI_ndhG_rpl32_ccsA_ndhD_psaC_ndhE_ndhG_ndhI_ndhA_ndhH_rps15_ndhB_rps7	2
rps7_ndhB_ycf1	24
rps7_ndhB_ycf1_ccsA	4
rps7_ndhB_ycf1_ccsA_clpP	2
rps7_ndhB_ycf1_ccsA_clpP_rps12	2
rps7_ndhB_ycf1_ccsA_clpP_rps12_rpl20	2
rps7_ndhB_ycf1_ccsA_clpP_rps12_rpl20_rps18	2
rps7_ndhB_ycf1_ccsA_clpP_rps12_rpl20_rps18_rpl33	2
rps7_ndhB_ycf1_ccsA_clpP_rps12_rpl20_rps18_rpl33_psaJ	2
rps7_ndhB_ycf1_ccsA_clpP_rps12_rpl20_rps18_rpl33_psaJ_petG	2
rps7_ndhB_ycf1_ccsA_clpP_rps12_rpl20_rps18_rpl33_psaJ_petG_petL	2
rps7_ndhB_ycf1_ccsA_clpP_rps12_rpl20_rps18_rpl33_psaJ_petG_petL_psbE	2
rps7_ndhB_ycf1_ccsA_clpP_rps12_rpl20_rps18_rpl33_psaJ_petG_petL_psbE_psbF	2
rps7_ndhB_ycf1_ccsA_clpP_rps12_rpl20_rps18_rpl33_psaJ_petG_petL_psbE_psbF_psbL	2
rps7_ndhB_ycf1_ccsA_clpP_rps12_rpl20_rps18_rpl33_psaJ_petG_petL_psbE_psbF_psbL_psbJ	2
rps7_ndhB_ycf1_ccsA_clpP_rps12_rpl20_rps18_rpl33_psaJ_petG_petL_psbE_psbF_psbL_psbJ_petA	2
rps7_ndhB_ycf1_ccsA_clpP_rps12_rpl20_rps18_rpl33_psaJ_petG_petL_psbE_psbF_psbL_psbJ_petA_cemA	2
rps7_ndhB_ycf1_ccsA_clpP_rps12_rpl20_rps18_rpl33_psaJ_petG_petL_psbE_psbF_psbL_psbJ_petA_cemA_ycf4	2
rps7_ndhB_ycf1_ccsA_clpP_rps12_rpl20_rps18_rpl33_psaJ_petG_petL_psbE_psbF_psbL_psbJ_petA_cemA_ycf4_psaI	2
rps7_ndhB_ycf1_ccsA_clpP_rps12_rpl20_rps18_rpl33_psaJ_petG_petL_psbE_psbF_psbL_psbJ_petA_cemA_ycf4_psaI_psbB	2
rps7_ndhB_ycf1_ccsA_clpP_rps12_rpl20_rps18_rpl33_psaJ_petG_petL_psbE_psbF_psbL_psbJ_petA_cemA_ycf4_psaI_psbB_psbT	2
rps7_ndhB_ycf1_ccsA_clpP_rps12_rpl20_rps18_rpl33_psaJ_petG_petL_psbE_psbF_psbL_psbJ_petA_cemA_ycf4_psaI_psbB_psbT_psbN	2
rps7_ndhB_ycf1_ccsA_clpP_rps12_rpl20_rps18_rpl33_psaJ_petG_petL_psbE_psbF_psbL_psbJ_petA_cemA_ycf4_psaI_psbB_psbT_psbN_psbH	2
rps7_ndhB_ycf1_ccsA_clpP_rps12_rpl20_rps18_rpl33_psaJ_petG_petL_psbE_psbF_psbL_psbJ_petA_cemA_ycf4_psaI_psbB_psbT_psbN_psbH_petB	2
rps7_ndhB_ycf1_ccsA_clpP_rps12_rpl20_rps18_rpl33_psaJ_petG_petL_psbE_psbF_psbL_psbJ_petA_cemA_ycf4_psaI_psbB_psbT_psbN_psbH_petB_petD	2
rps7_ndhB_ycf1_ccsA_clpP_rps12_rpl20_rps18_rpl33_psaJ_petG_petL_psbE_psbF_psbL_psbJ_petA_cemA_ycf4_psaI_psbB_psbT_psbN_psbH_petB_petD_rpoA	2
rps7_ndhB_ycf1_ccsA_clpP_rps12_rpl20_rps18_rpl33_psaJ_petG_petL_psbE_psbF_psbL_psbJ_petA_cemA_ycf4_psaI_psbB_psbT_psbN_psbH_petB_petD_rpoA_rps11	2
rps7_ndhB_ycf1_ccsA_clpP_rps12_rpl20_rps18_rpl33_psaJ_petG_petL_psbE_psbF_psbL_psbJ_petA_cemA_ycf4_psaI_psbB_psbT_psbN_psbH_petB_petD_rpoA_rps11_rpl36	2
rps7_ndhB_ycf1_ccsA_clpP_rps12_rpl20_rps18_rpl33_psaJ_petG_petL_psbE_psbF_psbL_psbJ_petA_cemA_ycf4_psaI_psbB_psbT_psbN_psbH_petB_petD_rpoA_rps11_rpl36_infA	2
rps7_ndhB_ycf1_ccsA_clpP_rps12_rpl20_rps18_rpl33_psaJ_petG_petL_psbE_psbF_psbL_psbJ_petA_cemA_ycf4_psaI_psbB_psbT_psbN_psbH_petB_petD_rpoA_rps11_rpl36_infA_rps8	2
rps7_ndhB_ycf1_ccsA_clpP_rps12_rpl20_rps18_rpl33_psaJ_petG_petL_psbE_psbF_psbL_psbJ_petA_cemA_ycf4_psaI_psbB_psbT_psbN_psbH_petB_petD_rpoA_rps11_rpl36_infA_rps8_rpl14	2
rps7_ndhB_ycf1_ccsA_clpP_rps12_rpl20_rps18_rpl33_psaJ_petG_petL_psbE_psbF_psbL_psbJ_petA_cemA_ycf4_psaI_psbB_psbT_psbN_psbH_petB_petD_rpoA_rps11_rpl36_infA_rps8_rpl14_rpl16	2
rps7_ndhB_ycf1_ccsA_clpP_rps12_rpl20_rps18_rpl33_psaJ_petG_petL_psbE_psbF_psbL_psbJ_petA_cemA_ycf4_psaI_psbB_psbT_psbN_psbH_petB_petD_rpoA_rps11_rpl36_infA_rps8_rpl14_rpl16_rps3	2
rps7_ndhB_ycf1_ccsA_clpP_rps12_rpl20_rps18_rpl33_psaJ_petG_petL_psbE_psbF_psbL_psbJ_petA_cemA_ycf4_psaI_psbB_psbT_psbN_psbH_petB_petD_rpoA_rps11_rpl36_infA_rps8_rpl14_rpl16_rps3_rpl22	2
rps7_ndhB_ycf1_ccsA_clpP_rps12_rpl20_rps18_rpl33_psaJ_petG_petL_psbE_psbF_psbL_psbJ_petA_cemA_ycf4_psaI_psbB_psbT_psbN_psbH_petB_petD_rpoA_rps11_rpl36_infA_rps8_rpl14_rpl16_rps3_rpl22_rps19	2
rps7_ndhB_ycf1_ccsA_clpP_rps12_rpl20_rps18_rpl33_psaJ_petG_petL_psbE_psbF_psbL_psbJ_petA_cemA_ycf4_psaI_psbB_psbT_psbN_psbH_petB_petD_rpoA_rps11_rpl36_infA_rps8_rpl14_rpl16_rps3_rpl22_rps19_rpl2	2
rps7_ndhB_ycf1_ccsA_clpP_rps12_rpl20_rps18_rpl33_psaJ_petG_petL_psbE_psbF_psbL_psbJ_petA_cemA_ycf4_psaI_psbB_psbT_psbN_psbH_petB_petD_rpoA_rps11_rpl36_infA_rps8_rpl14_rpl16_rps3_rpl22_rps19_rpl2_rpl23	2
rps7_ndhB_ycf1_ccsA_clpP_rps12_rpl20_rps18_rpl33_psaJ_petG_petL_psbE_psbF_psbL_psbJ_petA_cemA_ycf4_psaI_psbB_psbT_psbN_psbH_petB_petD_rpoA_rps11_rpl36_infA_rps8_rpl14_rpl16_rps3_rpl22_rps19_rpl2_rpl23_accD	2
rps7_ndhB_ycf1_ccsA_clpP_rps12_rpl20_rps18_rpl33_psaJ_petG_petL_psbE_psbF_psbL_psbJ_petA_cemA_ycf4_psaI_psbB_psbT_psbN_psbH_petB_petD_rpoA_rps11_rpl36_infA_rps8_rpl14_rpl16_rps3_rpl22_rps19_rpl2_rpl23_accD_rbcL	2
rps7_ndhB_ycf1_ccsA_clpP_rps12_rpl20_rps18_rpl33_psaJ_petG_petL_psbE_psbF_psbL_psbJ_petA_cemA_ycf4_psaI_psbB_psbT_psbN_psbH_petB_petD_rpoA_rps11_rpl36_infA_rps8_rpl14_rpl16_rps3_rpl22_rps19_rpl2_rpl23_accD_rbcL_atpE	2
rps7_ndhB_ycf1_ccsA_clpP_rps12_rpl20_rps18_rpl33_psaJ_petG_petL_psbE_psbF_psbL_psbJ_petA_cemA_ycf4_psaI_psbB_psbT_psbN_psbH_petB_petD_rpoA_rps11_rpl36_infA_rps8_rpl14_rpl16_rps3_rpl22_rps19_rpl2_rpl23_accD_rbcL_atpE_atpB	2
rps7_ndhB_ycf1_ccsA_clpP_rps12_rpl20_rps18_rpl33_psaJ_petG_petL_psbE_psbF_psbL_psbJ_petA_cemA_ycf4_psaI_psbB_psbT_psbN_psbH_petB_petD_rpoA_rps11_rpl36_infA_rps8_rpl14_rpl16_rps3_rpl22_rps19_rpl2_rpl23_accD_rbcL_atpE_atpB_ndhC	2
rps7_ndhB_ycf1_ccsA_clpP_rps12_rpl20_rps18_rpl33_psaJ_petG_petL_psbE_psbF_psbL_psbJ_petA_cemA_ycf4_psaI_psbB_psbT_psbN_psbH_petB_petD_rpoA_rps11_rpl36_infA_rps8_rpl14_rpl16_rps3_rpl22_rps19_rpl2_rpl23_accD_rbcL_atpE_atpB_ndhC_ndhK	2
rps7_ndhB_ycf1_ccsA_clpP_rps12_rpl20_rps18_rpl33_psaJ_petG_petL_psbE_psbF_psbL_psbJ_petA_cemA_ycf4_psaI_psbB_psbT_psbN_psbH_petB_petD_rpoA_rps11_rpl36_infA_rps8_rpl14_rpl16_rps3_rpl22_rps19_rpl2_rpl23_accD_rbcL_atpE_atpB_ndhC_ndhK_ndhJ	2
rps7_ndhB_ycf1_rpl32	2
rps7_ndhB_ycf1_rpl32_ccsA	2
rps7_ndhB_ycf1_rpl32_ccsA_ndhD	2
rps7_ndhB_ycf1_rpl32_ccsA_ndhD_psaC	2
rps7_ndhB_ycf1_rpl32_ccsA_ndhD_psaC_ndhE	2
rps7_ndhB_ycf1_rpl32_ccsA_ndhD_psaC_ndhE_ndhG	2
rps7_ndhB_ycf1_rpl32_ccsA_ndhD_psaC_ndhE_ndhG_ndhI	2
rps7_ndhB_ycf1_rpl32_ccsA_ndhD_psaC_ndhE_ndhG_ndhI_ndhA	2
rps7_ndhB_ycf1_rpl32_ccsA_ndhD_psaC_ndhE_ndhG_ndhI_ndhA_ndhH	2
rps7_ndhB_ycf1_rps15	18
rps7_ndhB_ycf1_rps15_ndhH	18
rps7_ndhB_ycf1_rps15_ndhH_ndhA	18
rps7_ndhB_ycf1_rps15_ndhH_ndhA_ndhI	18
rps7_ndhB_ycf1_rps15_ndhH_ndhA_ndhI_ndhG	18
rps7_ndhB_ycf1_rps15_ndhH_ndhA_ndhI_ndhG_ndhE	15
rps7_ndhB_ycf1_rps15_ndhH_ndhA_ndhI_ndhG_ndhE_psaC	15
rps7_ndhB_ycf1_rps15_ndhH_ndhA_ndhI_ndhG_ndhE_psaC_ndhD	15
rps7_ndhB_ycf1_rps15_ndhH_ndhA_ndhI_ndhG_ndhE_psaC_ndhD_ccsA	14
rps7_ndhB_ycf1_rps15_ndhH_ndhA_ndhI_ndhG_ndhE_psaC_ndhD_ccsA_rpl32	13
rps7_ndhB_ycf1_rps15_ndhH_ndhA_ndhI_ndhG_ndhE_psaC_ndhD_ccsA_rpl32_ndhG	6
rps7_ndhB_ycf1_rps15_ndhH_ndhA_ndhI_ndhG_ndhE_psaC_ndhD_ccsA_rpl32_ndhG_ndhI	6
rps7_ndhB_ycf1_rps15_ndhH_ndhA_ndhI_ndhG_ndhE_psaC_ndhD_ccsA_rpl32_ndhG_ndhI_ndhA	6
rps7_ndhB_ycf1_rps15_ndhH_ndhA_ndhI_ndhG_ndhE_psaC_ndhD_ccsA_rpl32_ndhG_ndhI_ndhA_ndhH	6
rps7_ndhB_ycf1_rps15_ndhH_ndhA_ndhI_ndhG_ndhE_psaC_ndhD_ccsA_rpl32_ndhG_ndhI_ndhA_ndhH_rps15	6
rps7_ndhB_ycf1_rps15_ndhH_ndhA_ndhI_ndhG_ndhE_psaC_ndhD_ccsA_rpl32_ndhG_ndhI_ndhA_ndhH_rps15_ycf1	6
rps7_ndhB_ycf1_rps15_ndhH_ndhA_ndhI_ndhG_ndhE_psaC_ndhD_ccsA_rpl32_ndhG_ndhI_ndhA_ndhH_rps15_ycf1_ndhB	6
rps7_ndhB_ycf1_rps15_ndhH_ndhA_ndhI_ndhG_ndhE_psaC_ndhD_ccsA_rpl32_ndhG_ndhI_ndhA_ndhH_rps15_ycf1_ndhB_rps7	6
rps7_ndhB_ycf1_rps15_ndhH_ndhA_ndhI_ndhG_ndhE_psaC_ndhD_ccsA_rpl32_ndhG_ndhI_ndhA_ndhH_rps15_ycf1_ndhB_rps7_rps12	4
rps7_ndhB_ycf1_rps15_ndhH_ndhA_ndhI_ndhG_ndhE_psaC_ndhD_ccsA_rpl32_ndhG_ndhI_ndhA_ndhH_rps15_ycf1_ndhB_rps7_rps12_rpl2	3
rps7_ndhB_ycf1_rps15_ndhH_ndhA_ndhI_ndhG_psbE	2
rps7_ndhB_ycf1_rps15_ndhH_ndhA_ndhI_ndhG_psbE_psbF	2
rps7_ndhB_ycf1_rps15_ndhH_ndhA_ndhI_ndhG_psbE_psbF_psbL	2
rps7_ndhB_ycf1_rps15_ndhH_ndhA_ndhI_ndhG_psbE_psbF_psbL_psbJ	2
rps7_ndhB_ycf1_rps15_ndhH_ndhA_ndhI_ndhG_psbE_psbF_psbL_psbJ_petA	2
rps7_ndhB_ycf1_rps15_ndhH_ndhA_ndhI_ndhG_psbE_psbF_psbL_psbJ_petA_cemA	2
rps7_ndhH	2
rps7_psaC	3
rps7_psbA	49
rps7_psbA_matK	11
rps7_psbA_matK_psbK	9
rps7_psbA_matK_psbK_psbI	9
rps7_psbA_matK_psbK_psbI_atpA	7
rps7_psbA_matK_psbK_psbI_atpA_atpF	7
rps7_psbA_matK_psbK_psbI_atpA_atpF_atpH	7
rps7_psbA_matK_psbK_psbI_atpA_atpF_atpH_atpI	7
rps7_psbA_matK_psbK_psbI_atpA_atpF_atpH_atpI_rps2	7
rps7_psbA_matK_psbK_psbI_atpA_atpF_atpH_atpI_rps2_petN	7
rps7_psbA_matK_psbK_psbI_atpA_atpF_atpH_atpI_rps2_petN_psbM	7
rps7_psbA_matK_psbK_psbI_atpA_atpF_atpH_atpI_rps2_petN_psbM_atpE	6
rps7_psbA_matK_psbK_psbI_atpA_atpF_atpH_atpI_rps2_petN_psbM_atpE_atpB	6
rps7_psbA_matK_psbK_psbI_atpA_atpF_atpH_atpI_rps2_petN_psbM_atpE_atpB_rbcL	6
rps7_psbA_matK_psbK_psbI_atpA_atpF_atpH_atpI_rps2_petN_psbM_atpE_atpB_rbcL_accD	6
rps7_psbA_matK_psbK_psbI_atpA_atpF_atpH_atpI_rps2_petN_psbM_atpE_atpB_rbcL_accD_psaI	6
rps7_psbA_matK_psbK_psbI_atpA_atpF_atpH_atpI_rps2_petN_psbM_atpE_atpB_rbcL_accD_psaI_ycf4	6
rps7_psbA_matK_psbK_psbI_atpA_atpF_atpH_atpI_rps2_petN_psbM_atpE_atpB_rbcL_accD_psaI_ycf4_cemA	6
rps7_psbA_matK_psbK_psbI_atpA_atpF_atpH_atpI_rps2_petN_psbM_atpE_atpB_rbcL_accD_psaI_ycf4_cemA_petA	6
rps7_psbA_matK_psbK_psbI_atpA_atpF_atpH_atpI_rps2_petN_psbM_atpE_atpB_rbcL_accD_psaI_ycf4_cemA_petA_psbJ	6
rps7_psbA_matK_psbK_psbI_atpA_atpF_atpH_atpI_rps2_petN_psbM_atpE_atpB_rbcL_accD_psaI_ycf4_cemA_petA_psbJ_psbL	6
rps7_psbA_matK_psbK_psbI_atpA_atpF_atpH_atpI_rps2_petN_psbM_atpE_atpB_rbcL_accD_psaI_ycf4_cemA_petA_psbJ_psbL_psbF	6
rps7_psbA_matK_psbK_psbI_atpA_atpF_atpH_atpI_rps2_petN_psbM_atpE_atpB_rbcL_accD_psaI_ycf4_cemA_petA_psbJ_psbL_psbF_psbE	6
rps7_psbA_matK_psbK_psbI_atpA_atpF_atpH_atpI_rps2_petN_psbM_atpE_atpB_rbcL_accD_psaI_ycf4_cemA_petA_psbJ_psbL_psbF_psbE_petL	6
rps7_psbA_matK_psbK_psbI_atpA_atpF_atpH_atpI_rps2_petN_psbM_atpE_atpB_rbcL_accD_psaI_ycf4_cemA_petA_psbJ_psbL_psbF_psbE_petL_petG	6
rps7_psbA_matK_psbK_psbI_atpA_atpF_atpH_atpI_rps2_petN_psbM_atpE_atpB_rbcL_accD_psaI_ycf4_cemA_petA_psbJ_psbL_psbF_psbE_petL_petG_psaJ	6
rps7_psbA_matK_psbK_psbI_atpA_atpF_atpH_atpI_rps2_petN_psbM_atpE_atpB_rbcL_accD_psaI_ycf4_cemA_petA_psbJ_psbL_psbF_psbE_petL_petG_psaJ_rpl33	6
rps7_psbA_matK_psbK_psbI_atpA_atpF_atpH_atpI_rps2_petN_psbM_atpE_atpB_rbcL_accD_psaI_ycf4_cemA_petA_psbJ_psbL_psbF_psbE_petL_petG_psaJ_rpl33_rps18	6
rps7_psbA_matK_psbK_psbI_atpA_atpF_atpH_atpI_rps2_petN_psbM_atpE_atpB_rbcL_accD_psaI_ycf4_cemA_petA_psbJ_psbL_psbF_psbE_petL_petG_psaJ_rpl33_rps18_rpl20	5
rps7_psbA_matK_psbK_psbI_atpA_atpF_atpH_atpI_rps2_petN_psbM_atpE_atpB_rbcL_accD_psaI_ycf4_cemA_petA_psbJ_psbL_psbF_psbE_petL_petG_psaJ_rpl33_rps18_rpl20_clpP	3
rps7_psbA_matK_psbK_psbI_atpA_atpF_atpH_atpI_rps2_petN_psbM_atpE_atpB_rbcL_accD_psaI_ycf4_cemA_petA_psbJ_psbL_psbF_psbE_petL_petG_psaJ_rpl33_rps18_rpl20_clpP_psbB	2
rps7_psbA_matK_psbK_psbI_atpA_atpF_atpH_atpI_rps2_petN_psbM_atpE_atpB_rbcL_accD_psaI_ycf4_cemA_petA_psbJ_psbL_psbF_psbE_petL_petG_psaJ_rpl33_rps18_rpl20_clpP_psbB_psbT	2
rps7_psbA_matK_psbK_psbI_atpA_atpF_atpH_atpI_rps2_petN_psbM_atpE_atpB_rbcL_accD_psaI_ycf4_cemA_petA_psbJ_psbL_psbF_psbE_petL_petG_psaJ_rpl33_rps18_rpl20_clpP_psbB_psbT_psbN	2
rps7_psbA_matK_psbK_psbI_atpA_atpF_atpH_atpI_rps2_petN_psbM_atpE_atpB_rbcL_accD_psaI_ycf4_cemA_petA_psbJ_psbL_psbF_psbE_petL_petG_psaJ_rpl33_rps18_rpl20_clpP_psbB_psbT_psbN_psbH	2
rps7_psbA_matK_psbK_psbI_atpA_atpF_atpH_atpI_rps2_petN_psbM_atpE_atpB_rbcL_accD_psaI_ycf4_cemA_petA_psbJ_psbL_psbF_psbE_petL_petG_psaJ_rpl33_rps18_rpl20_clpP_psbB_psbT_psbN_psbH_petB	2
rps7_psbA_matK_psbK_psbI_atpA_atpF_atpH_atpI_rps2_petN_psbM_atpE_atpB_rbcL_accD_psaI_ycf4_cemA_petA_psbJ_psbL_psbF_psbE_petL_petG_psaJ_rpl33_rps18_rpl20_clpP_psbB_psbT_psbN_psbH_petB_petD	2
rps7_psbA_matK_psbK_psbI_atpA_atpF_atpH_atpI_rps2_petN_psbM_atpE_atpB_rbcL_accD_psaI_ycf4_cemA_petA_psbJ_psbL_psbF_psbE_petL_petG_psaJ_rpl33_rps18_rpl20_clpP_psbB_psbT_psbN_psbH_petB_petD_rpoA	2
rps7_psbA_matK_psbK_psbI_atpA_atpF_atpH_atpI_rps2_petN_psbM_atpE_atpB_rbcL_accD_psaI_ycf4_cemA_petA_psbJ_psbL_psbF_psbE_petL_petG_psaJ_rpl33_rps18_rpl20_clpP_psbB_psbT_psbN_psbH_petB_petD_rpoA_rps11	2
rps7_psbA_matK_psbK_psbI_atpA_atpF_atpH_atpI_rps2_petN_psbM_atpE_atpB_rbcL_accD_psaI_ycf4_cemA_petA_psbJ_psbL_psbF_psbE_petL_petG_psaJ_rpl33_rps18_rpl20_clpP_psbB_psbT_psbN_psbH_petB_petD_rpoA_rps11_rpl36	2
rps7_psbA_matK_psbK_psbI_atpA_atpF_atpH_atpI_rps2_petN_psbM_atpE_atpB_rbcL_accD_psaI_ycf4_cemA_petA_psbJ_psbL_psbF_psbE_petL_petG_psaJ_rpl33_rps18_rpl20_clpP_psbB_psbT_psbN_psbH_petB_petD_rpoA_rps11_rpl36_infA	2
rps7_psbA_matK_psbK_psbI_atpA_atpF_atpH_atpI_rps2_petN_psbM_atpE_atpB_rbcL_accD_psaI_ycf4_cemA_petA_psbJ_psbL_psbF_psbE_petL_petG_psaJ_rpl33_rps18_rpl20_clpP_psbB_psbT_psbN_psbH_petB_petD_rpoA_rps11_rpl36_infA_rps8	2
rps7_psbA_matK_psbK_psbI_atpA_atpF_atpH_atpI_rps2_petN_psbM_atpE_atpB_rbcL_accD_psaI_ycf4_cemA_petA_psbJ_psbL_psbF_psbE_petL_petG_psaJ_rpl33_rps18_rpl20_clpP_psbB_psbT_psbN_psbH_petB_petD_rpoA_rps11_rpl36_infA_rps8_rpl14	2
rps7_psbA_matK_psbK_psbI_atpA_atpF_atpH_atpI_rps2_petN_psbM_atpE_atpB_rbcL_accD_psaI_ycf4_cemA_petA_psbJ_psbL_psbF_psbE_petL_petG_psaJ_rpl33_rps18_rpl20_clpP_psbB_psbT_psbN_psbH_petB_petD_rpoA_rps11_rpl36_infA_rps8_rpl14_rpl16	2
rps7_psbA_matK_psbK_psbI_atpA_atpF_atpH_atpI_rps2_petN_psbM_atpE_atpB_rbcL_accD_psaI_ycf4_cemA_petA_psbJ_psbL_psbF_psbE_petL_petG_psaJ_rpl33_rps18_rpl20_clpP_psbB_psbT_psbN_psbH_petB_petD_rpoA_rps11_rpl36_infA_rps8_rpl14_rpl16_rps3	2
rps7_psbA_matK_psbK_psbI_atpA_atpF_atpH_atpI_rps2_petN_psbM_atpE_atpB_rbcL_accD_psaI_ycf4_cemA_petA_psbJ_psbL_psbF_psbE_petL_petG_psaJ_rpl33_rps18_rpl20_clpP_psbB_psbT_psbN_psbH_petB_petD_rpoA_rps11_rpl36_infA_rps8_rpl14_rpl16_rps3_rpl22	2
rps7_psbA_matK_psbK_psbI_atpA_atpF_atpH_atpI_rps2_petN_psbM_atpE_atpB_rbcL_accD_psaI_ycf4_cemA_petA_psbJ_psbL_psbF_psbE_petL_petG_psaJ_rpl33_rps18_rpl20_clpP_psbB_psbT_psbN_psbH_petB_petD_rpoA_rps11_rpl36_infA_rps8_rpl14_rpl16_rps3_rpl22_rps19	2
rps7_psbA_matK_psbK_psbI_atpA_atpF_atpH_atpI_rps2_petN_psbM_atpE_atpB_rbcL_accD_psaI_ycf4_cemA_petA_psbJ_psbL_psbF_psbE_petL_petG_psaJ_rpl33_rps18_rpl20_clpP_psbB_psbT_psbN_psbH_petB_petD_rpoA_rps11_rpl36_infA_rps8_rpl14_rpl16_rps3_rpl22_rps19_rpl2	2
rps7_psbA_matK_psbK_psbI_atpA_atpF_atpH_atpI_rps2_petN_psbM_atpE_atpB_rbcL_accD_psaI_ycf4_cemA_petA_psbJ_psbL_psbF_psbE_petL_petG_psaJ_rpl33_rps18_rpl20_clpP_psbB_psbT_psbN_psbH_petB_petD_rpoA_rps11_rpl36_infA_rps8_rpl14_rpl16_rps3_rpl22_rps19_rpl2_rpl23	2
rps7_psbA_matK_psbK_psbI_atpA_atpF_atpH_atpI_rps2_petN_psbM_atpE_atpB_rbcL_accD_psaI_ycf4_cemA_petA_psbJ_psbL_psbF_psbE_petL_petG_psaJ_rpl33_rps18_rpl20_clpP_psbB_psbT_psbN_psbH_petB_petD_rpoA_rps11_rpl36_infA_rps8_rpl14_rpl16_rps3_rpl22_rps19_rpl2_rpl23_rps4	2
rps7_psbA_matK_psbK_psbI_atpA_atpF_atpH_atpI_rps2_petN_psbM_atpE_atpB_rbcL_accD_psaI_ycf4_cemA_petA_psbJ_psbL_psbF_psbE_petL_petG_psaJ_rpl33_rps18_rpl20_clpP_psbB_psbT_psbN_psbH_petB_petD_rpoA_rps11_rpl36_infA_rps8_rpl14_rpl16_rps3_rpl22_rps19_rpl2_rpl23_rps4_ycf3	2
rps7_psbA_matK_psbK_psbI_atpA_atpF_atpH_atpI_rps2_petN_psbM_atpE_atpB_rbcL_accD_psaI_ycf4_cemA_petA_psbJ_psbL_psbF_psbE_petL_petG_psaJ_rpl33_rps18_rpl20_clpP_psbB_psbT_psbN_psbH_petB_petD_rpoA_rps11_rpl36_infA_rps8_rpl14_rpl16_rps3_rpl22_rps19_rpl2_rpl23_rps4_ycf3_rps14	2
rps7_psbA_matK_psbK_psbI_atpA_atpF_atpH_atpI_rps2_petN_psbM_atpE_atpB_rbcL_accD_psaI_ycf4_cemA_petA_psbJ_psbL_psbF_psbE_petL_petG_psaJ_rpl33_rps18_rpl20_rps12	2
rps7_psbA_matK_psbK_psbI_atpA_atpF_atpH_atpI_rps2_petN_psbM_atpE_atpB_rbcL_accD_psaI_ycf4_cemA_petA_psbJ_psbL_psbF_psbE_petL_petG_psaJ_rpl33_rps18_rpl20_rps12_clpP	2
rps7_psbA_matK_psbK_psbI_atpE	2
rps7_psbA_matK_psbK_psbI_atpE_atpB	2
rps7_psbA_matK_psbK_psbI_atpE_atpB_rbcL	2
rps7_psbA_matK_psbK_psbI_atpE_atpB_rbcL_accD	2
rps7_psbA_matK_psbK_psbI_atpE_atpB_rbcL_accD_psaI	2
rps7_psbA_matK_psbK_psbI_atpE_atpB_rbcL_accD_psaI_ycf4	2
rps7_psbA_matK_psbK_psbI_atpE_atpB_rbcL_accD_psaI_ycf4_cemA	2
rps7_psbA_matK_psbK_psbI_atpE_atpB_rbcL_accD_psaI_ycf4_cemA_petA	2
rps7_psbA_matK_psbK_psbI_atpE_atpB_rbcL_accD_psaI_ycf4_cemA_petA_psbJ	2
rps7_psbA_matK_psbK_psbI_atpE_atpB_rbcL_accD_psaI_ycf4_cemA_petA_psbJ_psbL	2
rps7_psbA_matK_psbK_psbI_atpE_atpB_rbcL_accD_psaI_ycf4_cemA_petA_psbJ_psbL_psbF	2
rps7_psbA_matK_psbK_psbI_atpE_atpB_rbcL_accD_psaI_ycf4_cemA_petA_psbJ_psbL_psbF_psbE	2
rps7_psbA_ndhD	8
rps7_psbA_ndhD_psaC	8
rps7_psbA_ndhD_psaC_ndhE	8
rps7_psbA_ndhD_psaC_ndhE_ndhI	8
rps7_psbA_ndhD_psaC_ndhE_ndhI_ndhA	8
rps7_psbA_ndhD_psaC_ndhE_ndhI_ndhA_ndhH	8
rps7_psbA_ndhD_psaC_ndhE_ndhI_ndhA_ndhH_psbA	8
rps7_psbA_ndhD_psaC_ndhE_ndhI_ndhA_ndhH_psbA_rps7	8
rps7_psbA_ndhD_psaC_ndhE_ndhI_ndhA_ndhH_psbA_rps7_rps12	8
rps7_psbA_psaC	4
rps7_psbA_psaC_ndhI	3
rps7_psbA_psaC_ndhI_ndhA	3
rps7_psbA_psaC_ndhI_ndhA_ndhH	3
rps7_psbA_psaC_ndhI_ndhA_ndhH_psbA	3
rps7_psbA_psaC_ndhI_ndhA_ndhH_psbA_rps7	3
rps7_psbA_psaC_ndhI_ndhA_ndhH_psbA_rps7_rps12	3
rps7_psbA_rpl32	22
rps7_psbA_rpl32_ccsA	14
rps7_psbA_rpl32_ccsA_ndhD	11
rps7_psbA_rpl32_ccsA_ndhD_psaC	11
rps7_psbA_rpl32_ccsA_ndhD_psaC_ndhE	11
rps7_psbA_rpl32_ccsA_ndhD_psaC_ndhE_ndhG	11
rps7_psbA_rpl32_ccsA_ndhD_psaC_ndhE_ndhG_ndhI	11
rps7_psbA_rpl32_ccsA_ndhD_psaC_ndhE_ndhG_ndhI_ndhA	10
rps7_psbA_rpl32_ccsA_ndhD_psaC_ndhE_ndhG_ndhI_ndhA_ndhH	9
rps7_psbA_rpl32_ccsA_ndhD_psaC_ndhE_ndhG_ndhI_ndhA_ndhH_rps15	9
rps7_psbA_rpl32_ccsA_ndhD_psaC_ndhE_ndhG_ndhI_ndhA_ndhH_rps15_ycf1	9
rps7_psbA_rpl32_ccsA_ndhD_psaC_ndhE_ndhG_ndhI_ndhA_ndhH_rps15_ycf1_psbA	7
rps7_psbA_rpl32_ccsA_ndhD_psaC_ndhE_ndhG_ndhI_ndhA_ndhH_rps15_ycf1_psbA_rps7	7
rps7_psbA_rpl32_ccsA_ndhD_psaC_ndhE_ndhG_ndhI_ndhA_ndhH_rps15_ycf1_psbA_rps7_rps12	7
rps7_psbA_rpl32_ccsA_ndhD_psaC_ndhE_ndhG_ndhI_ndhA_ndhH_rps15_ycf1_psbA_rps7_rps12_ndhB	5
rps7_psbA_rpl32_ccsA_psaC	3
rps7_psbA_rpl32_ccsA_psaC_rps15	3
rps7_psbA_rpl32_ccsA_psaC_rps15_ycf1	3
rps7_psbA_rpl32_ccsA_psaC_rps15_ycf1_ycf1	2
rps7_psbA_rpl32_ccsA_psaC_rps15_ycf1_ycf1_rps15	2
rps7_psbA_rpl32_ccsA_psaC_rps15_ycf1_ycf1_rps15_psaC	2
rps7_psbA_rpl32_ccsA_psaC_rps15_ycf1_ycf1_rps15_psaC_ccsA	2
rps7_psbA_rpl32_ccsA_psaC_rps15_ycf1_ycf1_rps15_psaC_ccsA_rpl32	2
rps7_psbA_rpl32_ccsA_psaC_rps15_ycf1_ycf1_rps15_psaC_ccsA_rpl32_psbA	2
rps7_psbA_rpl32_ccsA_psaC_rps15_ycf1_ycf1_rps15_psaC_ccsA_rpl32_psbA_rps7	2
rps7_psbA_rpl32_ccsA_psaC_rps15_ycf1_ycf1_rps15_psaC_ccsA_rpl32_psbA_rps7_rps12	2
rps7_psbA_rpl32_ccsA_psaC_rps15_ycf1_ycf1_rps15_psaC_ccsA_rpl32_psbA_rps7_rps12_matK	2
rps7_psbA_rpl32_ndhD	7
rps7_psbA_rpl32_ndhD_psaC	7
rps7_psbA_rpl32_ndhD_psaC_ndhE	5
rps7_psbA_rpl32_ndhD_psaC_ndhE_ndhI	5
rps7_psbA_rpl32_ndhD_psaC_ndhE_ndhI_ndhA	5
rps7_psbA_rpl32_ndhD_psaC_ndhE_ndhI_ndhA_ndhH	5
rps7_psbA_rpl32_ndhD_psaC_ndhE_ndhI_ndhA_ndhH_psbA	5
rps7_psbA_rpl32_ndhD_psaC_ndhE_ndhI_ndhA_ndhH_psbA_rps7	5
rps7_psbA_rpl32_ndhD_psaC_ndhE_ndhI_ndhA_ndhH_psbA_rps7_rps12	5
rps7_psbA_rpl32_ndhD_psaC_ndhI	2
rps7_psbA_rpl32_ndhD_psaC_ndhI_ndhA	2
rps7_psbA_rpl32_ndhD_psaC_ndhI_ndhA_ndhH	2
rps7_psbA_rpl32_ndhD_psaC_ndhI_ndhA_ndhH_psbA	2
rps7_psbA_rpl32_ndhD_psaC_ndhI_ndhA_ndhH_psbA_rps7	2
rps7_psbA_rpl32_ndhD_psaC_ndhI_ndhA_ndhH_psbA_rps7_rps12	2
rps7_psbE	2
rps7_psbE_psbF	2
rps7_psbE_psbF_psbL	2
rps7_psbE_psbF_psbL_psbJ	2
rps7_psbE_psbF_psbL_psbJ_petA	2
rps7_psbE_psbF_psbL_psbJ_petA_cemA	2
rps7_psbM	2
rps7_psbM_petN	2
rps7_psbM_petN_rps2	2
rps7_psbM_petN_rps2_atpI	2
rps7_psbM_petN_rps2_atpI_atpH	2
rps7_psbM_petN_rps2_atpI_atpH_atpF	2
rps7_psbM_petN_rps2_atpI_atpH_atpF_atpA	2
rps7_psbM_petN_rps2_atpI_atpH_atpF_atpA_psbI	2
rps7_psbM_petN_rps2_atpI_atpH_atpF_atpA_psbI_matK	2
rps7_psbM_petN_rps2_atpI_atpH_atpF_atpA_psbI_matK_psbA	2
rps7_psbM_petN_rps2_atpI_atpH_atpF_atpA_psbI_matK_psbA_psbZ	2
rps7_psbM_petN_rps2_atpI_atpH_atpF_atpA_psbI_matK_psbA_psbZ_rps14	2
rps7_psbM_petN_rps2_atpI_atpH_atpF_atpA_psbI_matK_psbA_psbZ_rps14_rps4	2
rps7_rpl2	7
rps7_rpl2_rps19	3
rps7_rpl2_rps19_rpl22	2
rps7_rpl2_rps19_rpl22_rps3	2
rps7_rpl2_rps19_rpl22_rps3_rpl16	2
rps7_rpl2_rps19_rpl22_rps3_rpl16_rpl14	2
rps7_rpl2_rps19_rpl22_rps3_rpl16_rpl14_rps8	2
rps7_rpl2_rps19_rpl22_rps3_rpl16_rpl14_rps8_infA	2
rps7_rpl2_rps19_rpl22_rps3_rpl16_rpl14_rps8_infA_rpl36	2
rps7_rpl2_rps19_rpl22_rps3_rpl16_rpl14_rps8_infA_rpl36_rps11	2
rps7_rpl2_rps19_rpl22_rps3_rpl16_rpl14_rps8_infA_rpl36_rps11_rpoA	2
rps7_rpl2_rps19_rpl22_rps3_rpl16_rpl14_rps8_infA_rpl36_rps11_rpoA_petD	2
rps7_rpl2_rps19_rpl22_rps3_rpl16_rpl14_rps8_infA_rpl36_rps11_rpoA_petD_petB	2
rps7_rpl2_rps19_rpl22_rps3_rpl16_rpl14_rps8_infA_rpl36_rps11_rpoA_petD_petB_psbH	2
rps7_rpl2_rps19_rpl22_rps3_rpl16_rpl14_rps8_infA_rpl36_rps11_rpoA_petD_petB_psbH_psbN	2
rps7_rpl2_rps19_rpl22_rps3_rpl16_rpl14_rps8_infA_rpl36_rps11_rpoA_petD_petB_psbH_psbN_psbT	2
rps7_rpl2_rps19_rpl22_rps3_rpl16_rpl14_rps8_infA_rpl36_rps11_rpoA_petD_petB_psbH_psbN_psbT_psbB	2
rps7_rpl23	58
rps7_rpl23_rpl2	51
rps7_rpl23_rpl2_rps19	36
rps7_rpl23_rpl2_rps19_rpl22	8
rps7_rpl23_rpl2_rps19_rpl22_rps3	5
rps7_rpl23_rpl2_rps19_rpl22_rps3_rpl16	5
rps7_rpl23_rpl2_rps19_rpl22_rps3_rpl16_rpl14	5
rps7_rpl23_rpl2_rps19_rpl22_rps3_rpl16_rpl14_rps8	5
rps7_rpl23_rpl2_rps19_rpl22_rps3_rpl16_rpl14_rps8_infA	5
rps7_rpl23_rpl2_rps19_rpl22_rps3_rpl16_rpl14_rps8_infA_rpl36	5
rps7_rpl23_rpl2_rps19_rpl22_rps3_rpl16_rpl14_rps8_infA_rpl36_rps11	4
rps7_rpl23_rpl2_rps19_rpl22_rps3_rpl16_rpl14_rps8_infA_rpl36_rps11_rpoA	4
rps7_rpl23_rpl2_rps19_rpl22_rps3_rpl16_rpl14_rps8_infA_rpl36_rps11_rpoA_petD	4
rps7_rpl23_rpl2_rps19_rpl22_rps3_rpl16_rpl14_rps8_infA_rpl36_rps11_rpoA_petD_petB	4
rps7_rpl23_rpl2_rps19_rpl22_rps3_rpl16_rpl14_rps8_infA_rpl36_rps11_rpoA_petD_petB_psbH	4
rps7_rpl23_rpl2_rps19_rpl22_rps3_rpl16_rpl14_rps8_infA_rpl36_rps11_rpoA_petD_petB_psbH_psbN	4
rps7_rpl23_rpl2_rps19_rpl22_rps3_rpl16_rpl14_rps8_infA_rpl36_rps11_rpoA_petD_petB_psbH_psbN_psbT	4
rps7_rpl23_rpl2_rps19_rpl22_rps3_rpl16_rpl14_rps8_infA_rpl36_rps11_rpoA_petD_petB_psbH_psbN_psbT_psbB	4
rps7_rpl23_rpl2_rps19_rpl22_rps3_rpl16_rpl14_rps8_infA_rpl36_rps11_rpoA_petD_petB_psbH_psbN_psbT_psbB_clpP	3
rps7_rpl23_rpl2_rps19_rpl22_rps3_rpl16_rpl14_rps8_infA_rpl36_rps11_rpoA_petD_petB_psbH_psbN_psbT_psbB_clpP_rps12	3
rps7_rpl23_rpl2_rps19_rpl22_rps3_rpl16_rpl14_rps8_infA_rpl36_rps11_rpoA_petD_petB_psbH_psbN_psbT_psbB_clpP_rps12_rpl20	2
rps7_rpl32	64
rps7_rpl32_ccsA	51
rps7_rpl32_ccsA_ndhD	40
rps7_rpl32_ccsA_ndhD_psaC	39
rps7_rpl32_ccsA_ndhD_psaC_ndhE	39
rps7_rpl32_ccsA_ndhD_psaC_ndhE_ndhG	38
rps7_rpl32_ccsA_ndhD_psaC_ndhE_ndhG_ndhI	38
rps7_rpl32_ccsA_ndhD_psaC_ndhE_ndhG_ndhI_ndhA	37
rps7_rpl32_ccsA_ndhD_psaC_ndhE_ndhG_ndhI_ndhA_ndhH	37
rps7_rpl32_ccsA_ndhD_psaC_ndhE_ndhG_ndhI_ndhA_ndhH_rps15	35
rps7_rpl32_ccsA_ndhD_psaC_ndhE_ndhG_ndhI_ndhA_ndhH_rps15_ycf1	33
rps7_rpl32_ccsA_ndhD_psaC_ndhE_ndhG_ndhI_ndhA_ndhH_rps15_ycf1_rps12	3
rps7_rpl32_ccsA_ndhD_psaC_ndhE_ndhG_ndhI_ndhA_ndhH_rps15_ycf1_rps12_rps12	2
rps7_rpl32_ccsA_ndhD_psaC_ndhE_ndhG_ndhI_ndhA_ndhH_rps15_ycf1_rps12_rps12_rps7	2
rps7_rpl32_ccsA_ndhD_psaC_ndhE_ndhG_ndhI_ndhA_ndhH_rps15_ycf1_rps12_rps12_rps7_ndhB	2
rps7_rpl32_ccsA_ndhD_psaC_ndhE_ndhG_ndhI_ndhA_ndhH_rps15_ycf1_rps12_rps12_rps7_ndhB_rpl23	2
rps7_rpl32_ccsA_ndhD_psaC_ndhE_ndhG_ndhI_ndhA_ndhH_rps15_ycf1_rps12_rps12_rps7_ndhB_rpl23_rpl2	2
rps7_rpl32_ccsA_ndhD_psaC_ndhE_ndhG_ndhI_ndhA_ndhH_rps15_ycf1_rps7	26
rps7_rpl32_ccsA_ndhD_psaC_ndhE_ndhG_ndhI_ndhA_ndhH_rps15_ycf1_rps7_ndhB	26
rps7_rpl32_ccsA_ndhD_psaC_ndhE_ndhG_ndhI_ndhA_ndhH_rps15_ycf1_rps7_ndhB_rpl23	21
rps7_rpl32_ccsA_ndhD_psaC_ndhE_ndhG_ndhI_ndhA_ndhH_rps15_ycf1_rps7_ndhB_rpl23_rpl2	18
rps7_rpl32_ccsA_ndhD_psaC_ndhE_ndhG_ndhI_ndhA_ndhH_rps7	2
rps7_rpl32_ccsA_ndhD_psaC_ndhE_ndhG_ndhI_ndhA_ndhH_rps7_ndhB	2
rps7_rpl32_ccsA_ndhD_psaC_ndhE_ndhG_ndhI_ndhA_ndhH_rps7_ndhB_rpl23	2
rps7_rpl32_ccsA_ndhD_psaC_ndhE_ndhG_ndhI_ndhA_ndhH_rps7_ndhB_rpl23_rpl2	2
rps7_rpl32_ccsA_psaC	11
rps7_rpl32_ccsA_psaC_ndhE	2
rps7_rpl32_ccsA_psaC_rps15	8
rps7_rpl32_ccsA_psaC_rps15_ycf1	7
rps7_rpl32_ccsA_psaC_rps15_ycf1_rps7	6
rps7_rpl32_ccsA_psaC_rps15_ycf1_rps7_ndhB	5
rps7_rpl32_ccsA_psaC_rps15_ycf1_rps7_ndhB_rpl23	5
rps7_rpl32_ccsA_psaC_rps15_ycf1_rps7_ndhB_rpl23_rpl2	2
rps7_rpl32_ccsA_psaC_rps15_ycf1_rps7_ndhB_rpl23_rpl2_rps19	2
rps7_rpl32_ccsA_psaC_rps15_ycf1_rps7_ndhB_rpl23_rps19	3
rps7_rpl32_rps15	6
rps7_rpl32_rps15_ndhH	5
rps7_rpl32_rps15_ndhH_ndhA	3
rps7_rpl32_rps15_ndhH_ndhA_ndhI	3
rps7_rpl32_rps15_ndhH_ndhA_ndhI_ndhG	3
rps7_rpl32_rps15_ndhH_ndhA_ndhI_ndhG_ndhE	3
rps7_rpl32_rps15_ndhH_ndhA_ndhI_ndhG_ndhE_psaC	3
rps7_rpl32_rps15_ndhH_ndhA_ndhI_ndhG_ndhE_psaC_ndhD	3
rps7_rpl32_rps15_ndhH_ndhA_ndhI_ndhG_ndhE_psaC_ndhD_rps4	2
rps7_rpl32_rps15_ndhH_ndhA_ndhI_ndhG_ndhE_psaC_ndhD_rps4_ycf3	2
rps7_rpl32_rps16	2
rps7_rpl32_rps18	2
rps7_rps12	1089
rps7_rps12_ccsA	29
rps7_rps12_ccsA_ndhD	23
rps7_rps12_ccsA_ndhD_psaC	23
rps7_rps12_ccsA_ndhD_psaC_ndhE	23
rps7_rps12_ccsA_ndhD_psaC_ndhE_ndhG	23
rps7_rps12_ccsA_ndhD_psaC_ndhE_ndhG_ndhI	23
rps7_rps12_ccsA_ndhD_psaC_ndhE_ndhG_ndhI_ndhA	23
rps7_rps12_ccsA_ndhD_psaC_ndhE_ndhG_ndhI_ndhA_ndhH	22
rps7_rps12_ccsA_ndhD_psaC_ndhE_ndhG_ndhI_ndhA_ndhH_rps15	22
rps7_rps12_ccsA_ndhD_psaC_ndhE_ndhG_ndhI_ndhA_ndhH_rps15_rps12	5
rps7_rps12_ccsA_ndhD_psaC_ndhE_ndhG_ndhI_ndhA_ndhH_rps15_rps12_rps7	5
rps7_rps12_ccsA_ndhD_psaC_ndhE_ndhG_ndhI_ndhA_ndhH_rps15_rps12_rps7_ndhB	5
rps7_rps12_ccsA_ndhD_psaC_ndhE_ndhG_ndhI_ndhA_ndhH_rps15_rps12_rps7_ndhB_rpl2	2
rps7_rps12_ccsA_ndhD_psaC_ndhE_ndhG_ndhI_ndhA_ndhH_rps15_rps12_rps7_ndhB_rpl23	3
rps7_rps12_ccsA_ndhD_psaC_ndhE_ndhG_ndhI_ndhA_ndhH_rps15_rps12_rps7_ndhB_rpl23_rpl2	3
rps7_rps12_ccsA_ndhD_psaC_ndhE_ndhG_ndhI_ndhA_ndhH_rps15_rps12_rps7_ndhB_rpl23_rpl2_rps19	2
rps7_rps12_ccsA_ndhD_psaC_ndhE_ndhG_ndhI_ndhA_ndhH_rps15_rps7	2
rps7_rps12_ccsA_ndhD_psaC_ndhE_ndhG_ndhI_ndhA_ndhH_rps15_rps7_ndhB	2
rps7_rps12_ccsA_ndhD_psaC_ndhE_ndhG_ndhI_ndhA_ndhH_rps15_rps7_ndhB_rpl23	2
rps7_rps12_ccsA_ndhD_psaC_ndhE_ndhG_ndhI_ndhA_ndhH_rps15_rps7_ndhB_rpl23_rpl2	2
rps7_rps12_ccsA_ndhD_psaC_ndhE_ndhG_ndhI_ndhA_ndhH_rps15_rps7_ndhB_rpl23_rpl2_rps19	2
rps7_rps12_ccsA_ndhD_psaC_ndhE_ndhG_ndhI_ndhA_ndhH_rps15_ycf1	15
rps7_rps12_ccsA_ndhD_psaC_ndhE_ndhG_ndhI_ndhA_ndhH_rps15_ycf1_rps7	14
rps7_rps12_ccsA_ndhD_psaC_ndhE_ndhG_ndhI_ndhA_ndhH_rps15_ycf1_rps7_ndhB	14
rps7_rps12_ccsA_ndhD_psaC_ndhE_ndhG_ndhI_ndhA_ndhH_rps15_ycf1_rps7_ndhB_rpl23	14
rps7_rps12_ccsA_ndhD_psaC_ndhE_ndhG_ndhI_ndhA_ndhH_rps15_ycf1_rps7_ndhB_rpl23_rpl2	14
rps7_rps12_ccsA_ndhD_psaC_ndhE_ndhG_ndhI_ndhA_ndhH_rps15_ycf1_rps7_ndhB_rpl23_rpl2_rps19	2
rps7_rps12_ccsA_psaC	6
rps7_rps12_ccsA_psaC_rps15	2
rps7_rps12_ccsA_psaC_ycf1	2
rps7_rps12_ccsA_psaC_ycf1_rps12	2
rps7_rps12_ccsA_psaC_ycf1_rps12_rps7	2
rps7_rps12_matK	3
rps7_rps12_ndhB	7
rps7_rps12_psaC	3
rps7_rps12_psaC_rps12	2
rps7_rps12_psaC_rps12_rps7	2
rps7_rps12_rpl2	5
rps7_rps12_rpl23	6
rps7_rps12_rpl23_rpl2	4
rps7_rps12_rpl32	403
rps7_rps12_rpl32_ccsA	381
rps7_rps12_rpl32_ccsA_ndhD	344
rps7_rps12_rpl32_ccsA_ndhD_psaC	340
rps7_rps12_rpl32_ccsA_ndhD_psaC_ndhE	339
rps7_rps12_rpl32_ccsA_ndhD_psaC_ndhE_ndhG	332
rps7_rps12_rpl32_ccsA_ndhD_psaC_ndhE_ndhG_ndhA	2
rps7_rps12_rpl32_ccsA_ndhD_psaC_ndhE_ndhG_ndhA_ndhH	2
rps7_rps12_rpl32_ccsA_ndhD_psaC_ndhE_ndhG_ndhA_ndhH_rps15	2
rps7_rps12_rpl32_ccsA_ndhD_psaC_ndhE_ndhG_ndhA_ndhH_rps15_ycf1	2
rps7_rps12_rpl32_ccsA_ndhD_psaC_ndhE_ndhG_ndhA_ndhH_rps15_ycf1_rps7	2
rps7_rps12_rpl32_ccsA_ndhD_psaC_ndhE_ndhG_ndhA_ndhH_rps15_ycf1_rps7_ndhB	2
rps7_rps12_rpl32_ccsA_ndhD_psaC_ndhE_ndhG_ndhA_ndhH_rps15_ycf1_rps7_ndhB_rpl23	2
rps7_rps12_rpl32_ccsA_ndhD_psaC_ndhE_ndhG_ndhA_ndhH_rps15_ycf1_rps7_ndhB_rpl23_rpl2	2
rps7_rps12_rpl32_ccsA_ndhD_psaC_ndhE_ndhG_ndhI	330
rps7_rps12_rpl32_ccsA_ndhD_psaC_ndhE_ndhG_ndhI_ndhA	329
rps7_rps12_rpl32_ccsA_ndhD_psaC_ndhE_ndhG_ndhI_ndhA_ndhH	324
rps7_rps12_rpl32_ccsA_ndhD_psaC_ndhE_ndhG_ndhI_ndhA_ndhH_rps15	320
rps7_rps12_rpl32_ccsA_ndhD_psaC_ndhE_ndhG_ndhI_ndhA_ndhH_rps15_rps12	37
rps7_rps12_rpl32_ccsA_ndhD_psaC_ndhE_ndhG_ndhI_ndhA_ndhH_rps15_rps12_rps7	37
rps7_rps12_rpl32_ccsA_ndhD_psaC_ndhE_ndhG_ndhI_ndhA_ndhH_rps15_rps12_rps7_ndhB	37
rps7_rps12_rpl32_ccsA_ndhD_psaC_ndhE_ndhG_ndhI_ndhA_ndhH_rps15_rps12_rps7_ndhB_rpl23	35
rps7_rps12_rpl32_ccsA_ndhD_psaC_ndhE_ndhG_ndhI_ndhA_ndhH_rps15_rps12_rps7_ndhB_rpl23_rpl2	35
rps7_rps12_rpl32_ccsA_ndhD_psaC_ndhE_ndhG_ndhI_ndhA_ndhH_rps15_rps12_rps7_ndhB_rpl23_rpl2_rps19	2
rps7_rps12_rpl32_ccsA_ndhD_psaC_ndhE_ndhG_ndhI_ndhA_ndhH_rps15_rps7	36
rps7_rps12_rpl32_ccsA_ndhD_psaC_ndhE_ndhG_ndhI_ndhA_ndhH_rps15_rps7_ndhB	35
rps7_rps12_rpl32_ccsA_ndhD_psaC_ndhE_ndhG_ndhI_ndhA_ndhH_rps15_rps7_ndhB_rpl23	34
rps7_rps12_rpl32_ccsA_ndhD_psaC_ndhE_ndhG_ndhI_ndhA_ndhH_rps15_rps7_ndhB_rpl23_rpl2	28
rps7_rps12_rpl32_ccsA_ndhD_psaC_ndhE_ndhG_ndhI_ndhA_ndhH_rps15_rps7_ndhB_rpl23_rpl2_rps19	7
rps7_rps12_rpl32_ccsA_ndhD_psaC_ndhE_ndhG_ndhI_ndhA_ndhH_rps15_rps7_ndhB_rpl23_rpl2_rps19_rpl22	2
rps7_rps12_rpl32_ccsA_ndhD_psaC_ndhE_ndhG_ndhI_ndhA_ndhH_rps15_rps7_ndhB_rpl23_rpl2_rps19_rpl22_rps3	2
rps7_rps12_rpl32_ccsA_ndhD_psaC_ndhE_ndhG_ndhI_ndhA_ndhH_rps15_rps7_ndhB_rpl23_rpl2_rps19_rpl22_rps3_rpl16	2
rps7_rps12_rpl32_ccsA_ndhD_psaC_ndhE_ndhG_ndhI_ndhA_ndhH_rps15_rps7_ndhB_rpl23_rpl2_rps19_rpl22_rps3_rpl16_rpl14	2
rps7_rps12_rpl32_ccsA_ndhD_psaC_ndhE_ndhG_ndhI_ndhA_ndhH_rps15_rps7_ndhB_rpl23_rpl2_rps19_rpl22_rps3_rpl16_rpl14_rps8	2
rps7_rps12_rpl32_ccsA_ndhD_psaC_ndhE_ndhG_ndhI_ndhA_ndhH_rps15_rps7_ndhB_rpl23_rpl2_rps19_rpl22_rps3_rpl16_rpl14_rps8_infA	2
rps7_rps12_rpl32_ccsA_ndhD_psaC_ndhE_ndhG_ndhI_ndhA_ndhH_rps15_rps7_ndhB_rpl23_rpl2_rps19_rpl22_rps3_rpl16_rpl14_rps8_infA_rpl36	2
rps7_rps12_rpl32_ccsA_ndhD_psaC_ndhE_ndhG_ndhI_ndhA_ndhH_rps15_rps7_ndhB_rpl23_rpl2_rps19_rpl22_rps3_rpl16_rpl14_rps8_infA_rpl36_rps11	2
rps7_rps12_rpl32_ccsA_ndhD_psaC_ndhE_ndhG_ndhI_ndhA_ndhH_rps15_rps7_ndhB_rpl23_rpl2_rps19_rpl22_rps3_rpl16_rpl14_rps8_infA_rpl36_rps11_petD	2
rps7_rps12_rpl32_ccsA_ndhD_psaC_ndhE_ndhG_ndhI_ndhA_ndhH_rps15_rps7_ndhB_rpl23_rpl2_rps19_rpl22_rps3_rpl16_rpl14_rps8_infA_rpl36_rps11_petD_petB	2
rps7_rps12_rpl32_ccsA_ndhD_psaC_ndhE_ndhG_ndhI_ndhA_ndhH_rps15_rps7_ndhB_rpl23_rpl2_rps19_rpl22_rps3_rpl16_rpl14_rps8_infA_rpl36_rps11_petD_petB_psbH	2
rps7_rps12_rpl32_ccsA_ndhD_psaC_ndhE_ndhG_ndhI_ndhA_ndhH_rps15_rps7_ndhB_rpl23_rpl2_rps19_rpl22_rps3_rpl16_rpl14_rps8_infA_rpl36_rps11_petD_petB_psbH_psbN	2
rps7_rps12_rpl32_ccsA_ndhD_psaC_ndhE_ndhG_ndhI_ndhA_ndhH_rps15_rps7_ndhB_rpl23_rpl2_rps19_rpl22_rps3_rpl16_rpl14_rps8_infA_rpl36_rps11_petD_petB_psbH_psbN_psbT	2
rps7_rps12_rpl32_ccsA_ndhD_psaC_ndhE_ndhG_ndhI_ndhA_ndhH_rps15_ycf1	246
rps7_rps12_rpl32_ccsA_ndhD_psaC_ndhE_ndhG_ndhI_ndhA_ndhH_rps15_ycf1_ndhB	3
rps7_rps12_rpl32_ccsA_ndhD_psaC_ndhE_ndhG_ndhI_ndhA_ndhH_rps15_ycf1_ndhB_rpl23	3
rps7_rps12_rpl32_ccsA_ndhD_psaC_ndhE_ndhG_ndhI_ndhA_ndhH_rps15_ycf1_ndhB_rpl23_rpl2	3
rps7_rps12_rpl32_ccsA_ndhD_psaC_ndhE_ndhG_ndhI_ndhA_ndhH_rps15_ycf1_rpl23	3
rps7_rps12_rpl32_ccsA_ndhD_psaC_ndhE_ndhG_ndhI_ndhA_ndhH_rps15_ycf1_rpl23_rpl2	3
rps7_rps12_rpl32_ccsA_ndhD_psaC_ndhE_ndhG_ndhI_ndhA_ndhH_rps15_ycf1_rps12	22
rps7_rps12_rpl32_ccsA_ndhD_psaC_ndhE_ndhG_ndhI_ndhA_ndhH_rps15_ycf1_rps12_rps7	22
rps7_rps12_rpl32_ccsA_ndhD_psaC_ndhE_ndhG_ndhI_ndhA_ndhH_rps15_ycf1_rps12_rps7_ndhB	22
rps7_rps12_rpl32_ccsA_ndhD_psaC_ndhE_ndhG_ndhI_ndhA_ndhH_rps15_ycf1_rps12_rps7_ndhB_rpl23	22
rps7_rps12_rpl32_ccsA_ndhD_psaC_ndhE_ndhG_ndhI_ndhA_ndhH_rps15_ycf1_rps12_rps7_ndhB_rpl23_rpl2	21
rps7_rps12_rpl32_ccsA_ndhD_psaC_ndhE_ndhG_ndhI_ndhA_ndhH_rps15_ycf1_rps12_rps7_ndhB_rpl23_rpl2_psbA	3
rps7_rps12_rpl32_ccsA_ndhD_psaC_ndhE_ndhG_ndhI_ndhA_ndhH_rps15_ycf1_rps12_rps7_ndhB_rpl23_rpl2_psbA_matK	2
rps7_rps12_rpl32_ccsA_ndhD_psaC_ndhE_ndhG_ndhI_ndhA_ndhH_rps15_ycf1_rps12_rps7_ndhB_rpl23_rpl2_psbA_matK_rps16	2
rps7_rps12_rpl32_ccsA_ndhD_psaC_ndhE_ndhG_ndhI_ndhA_ndhH_rps15_ycf1_rps12_rps7_ndhB_rpl23_rpl2_psbA_matK_rps16_psbK	2
rps7_rps12_rpl32_ccsA_ndhD_psaC_ndhE_ndhG_ndhI_ndhA_ndhH_rps15_ycf1_rps12_rps7_ndhB_rpl23_rpl2_psbA_matK_rps16_psbK_psbI	2
rps7_rps12_rpl32_ccsA_ndhD_psaC_ndhE_ndhG_ndhI_ndhA_ndhH_rps15_ycf1_rps12_rps7_ndhB_rpl23_rpl2_psbA_matK_rps16_psbK_psbI_petN	2
rps7_rps12_rpl32_ccsA_ndhD_psaC_ndhE_ndhG_ndhI_ndhA_ndhH_rps15_ycf1_rps12_rps7_ndhB_rpl23_rpl2_psbA_matK_rps16_psbK_psbI_petN_psbM	2
rps7_rps12_rpl32_ccsA_ndhD_psaC_ndhE_ndhG_ndhI_ndhA_ndhH_rps15_ycf1_rps12_rps7_ndhB_rpl23_rpl2_psbA_matK_rps16_psbK_psbI_petN_psbM_rps2	2
rps7_rps12_rpl32_ccsA_ndhD_psaC_ndhE_ndhG_ndhI_ndhA_ndhH_rps15_ycf1_rps12_rps7_ndhB_rpl23_rpl2_psbA_matK_rps16_psbK_psbI_petN_psbM_rps2_atpI	2
rps7_rps12_rpl32_ccsA_ndhD_psaC_ndhE_ndhG_ndhI_ndhA_ndhH_rps15_ycf1_rps12_rps7_ndhB_rpl23_rpl2_psbA_matK_rps16_psbK_psbI_petN_psbM_rps2_atpI_atpH	2
rps7_rps12_rpl32_ccsA_ndhD_psaC_ndhE_ndhG_ndhI_ndhA_ndhH_rps15_ycf1_rps12_rps7_ndhB_rpl23_rpl2_psbA_matK_rps16_psbK_psbI_petN_psbM_rps2_atpI_atpH_atpF	2
rps7_rps12_rpl32_ccsA_ndhD_psaC_ndhE_ndhG_ndhI_ndhA_ndhH_rps15_ycf1_rps12_rps7_ndhB_rpl23_rpl2_psbA_matK_rps16_psbK_psbI_petN_psbM_rps2_atpI_atpH_atpF_atpA	2
rps7_rps12_rpl32_ccsA_ndhD_psaC_ndhE_ndhG_ndhI_ndhA_ndhH_rps15_ycf1_rps12_rps7_ndhB_rpl23_rpl2_psbA_matK_rps16_psbK_psbI_petN_psbM_rps2_atpI_atpH_atpF_atpA_psbD	2
rps7_rps12_rpl32_ccsA_ndhD_psaC_ndhE_ndhG_ndhI_ndhA_ndhH_rps15_ycf1_rps12_rps7_ndhB_rpl23_rpl2_psbA_matK_rps16_psbK_psbI_petN_psbM_rps2_atpI_atpH_atpF_atpA_psbD_psbC	2
rps7_rps12_rpl32_ccsA_ndhD_psaC_ndhE_ndhG_ndhI_ndhA_ndhH_rps15_ycf1_rps12_rps7_ndhB_rpl23_rpl2_psbA_matK_rps16_psbK_psbI_petN_psbM_rps2_atpI_atpH_atpF_atpA_psbD_psbC_psbZ	2
rps7_rps12_rpl32_ccsA_ndhD_psaC_ndhE_ndhG_ndhI_ndhA_ndhH_rps15_ycf1_rps12_rps7_ndhB_rpl23_rpl2_psbA_matK_rps16_psbK_psbI_petN_psbM_rps2_atpI_atpH_atpF_atpA_psbD_psbC_psbZ_rps14	2
rps7_rps12_rpl32_ccsA_ndhD_psaC_ndhE_ndhG_ndhI_ndhA_ndhH_rps15_ycf1_rps12_rps7_ndhB_rpl23_rpl2_psbA_matK_rps16_psbK_psbI_petN_psbM_rps2_atpI_atpH_atpF_atpA_psbD_psbC_psbZ_rps14_ycf3	2
rps7_rps12_rpl32_ccsA_ndhD_psaC_ndhE_ndhG_ndhI_ndhA_ndhH_rps15_ycf1_rps12_rps7_ndhB_rpl23_rpl2_psbA_matK_rps16_psbK_psbI_petN_psbM_rps2_atpI_atpH_atpF_atpA_psbD_psbC_psbZ_rps14_ycf3_rps4	2
rps7_rps12_rpl32_ccsA_ndhD_psaC_ndhE_ndhG_ndhI_ndhA_ndhH_rps15_ycf1_rps12_rps7_ndhB_rpl23_rpl2_psbA_matK_rps16_psbK_psbI_petN_psbM_rps2_atpI_atpH_atpF_atpA_psbD_psbC_psbZ_rps14_ycf3_rps4_ndhJ	2
rps7_rps12_rpl32_ccsA_ndhD_psaC_ndhE_ndhG_ndhI_ndhA_ndhH_rps15_ycf1_rps12_rps7_ndhB_rpl23_rpl2_psbA_matK_rps16_psbK_psbI_petN_psbM_rps2_atpI_atpH_atpF_atpA_psbD_psbC_psbZ_rps14_ycf3_rps4_ndhJ_ndhK	2
rps7_rps12_rpl32_ccsA_ndhD_psaC_ndhE_ndhG_ndhI_ndhA_ndhH_rps15_ycf1_rps12_rps7_ndhB_rpl23_rpl2_psbA_matK_rps16_psbK_psbI_petN_psbM_rps2_atpI_atpH_atpF_atpA_psbD_psbC_psbZ_rps14_ycf3_rps4_ndhJ_ndhK_ndhC	2
rps7_rps12_rpl32_ccsA_ndhD_psaC_ndhE_ndhG_ndhI_ndhA_ndhH_rps15_ycf1_rps12_rps7_ndhB_rpl23_rpl2_psbA_matK_rps16_psbK_psbI_petN_psbM_rps2_atpI_atpH_atpF_atpA_psbD_psbC_psbZ_rps14_ycf3_rps4_ndhJ_ndhK_ndhC_atpE	2
rps7_rps12_rpl32_ccsA_ndhD_psaC_ndhE_ndhG_ndhI_ndhA_ndhH_rps15_ycf1_rps12_rps7_ndhB_rpl23_rpl2_psbA_matK_rps16_psbK_psbI_petN_psbM_rps2_atpI_atpH_atpF_atpA_psbD_psbC_psbZ_rps14_ycf3_rps4_ndhJ_ndhK_ndhC_atpE_atpB	2
rps7_rps12_rpl32_ccsA_ndhD_psaC_ndhE_ndhG_ndhI_ndhA_ndhH_rps15_ycf1_rps7	204
rps7_rps12_rpl32_ccsA_ndhD_psaC_ndhE_ndhG_ndhI_ndhA_ndhH_rps15_ycf1_rps7_ndhB	201
rps7_rps12_rpl32_ccsA_ndhD_psaC_ndhE_ndhG_ndhI_ndhA_ndhH_rps15_ycf1_rps7_ndhB_rpl2	5
rps7_rps12_rpl32_ccsA_ndhD_psaC_ndhE_ndhG_ndhI_ndhA_ndhH_rps15_ycf1_rps7_ndhB_rpl23	181
rps7_rps12_rpl32_ccsA_ndhD_psaC_ndhE_ndhG_ndhI_ndhA_ndhH_rps15_ycf1_rps7_ndhB_rpl23_rpl2	157
rps7_rps12_rpl32_ccsA_ndhD_psaC_ndhE_ndhG_ndhI_ndhA_ndhH_rps15_ycf1_rps7_ndhB_rpl23_rpl2_rps19	43
rps7_rps12_rpl32_ccsA_ndhD_psaC_ndhE_ndhG_ndhI_ndhA_ndhH_rps15_ycf1_rps7_ndhB_rpl23_rpl2_rps19_rpl22	16
rps7_rps12_rpl32_ccsA_ndhD_psaC_ndhE_ndhG_ndhI_ndhA_ndhH_rps15_ycf1_rps7_ndhB_rpl23_rpl2_rps19_rpl22_rps3	9
rps7_rps12_rpl32_ccsA_ndhD_psaC_ndhE_ndhG_ndhI_ndhA_ndhH_rps15_ycf1_rps7_ndhB_rpl23_rpl2_rps19_rpl22_rps3_rpl16	4
rps7_rps12_rpl32_ccsA_ndhD_psaC_ndhE_ndhG_ndhI_ndhA_ndhH_rps15_ycf1_rps7_ndhB_rpl23_rpl2_rps19_rpl22_rps3_rpl16_rpl14	4
rps7_rps12_rpl32_ccsA_ndhD_psaC_ndhE_ndhG_ndhI_ndhA_ndhH_rps15_ycf1_rps7_ndhB_rpl23_rpl2_rps19_rpl22_rps3_rpl16_rpl14_rps8	4
rps7_rps12_rpl32_ccsA_ndhD_psaC_ndhE_ndhG_ndhI_ndhA_ndhH_rps15_ycf1_rps7_ndhB_rpl23_rpl2_rps19_rpl22_rps3_rpl16_rpl14_rps8_infA	3
rps7_rps12_rpl32_ccsA_ndhD_psaC_ndhE_ndhG_ndhI_ndhA_ndhH_rps15_ycf1_rps7_rpl23	3
rps7_rps12_rpl32_ccsA_ndhD_psaC_ndhE_ndhG_ndhI_ndhA_ndhH_rps15_ycf1_rps7_rpl23_rpl2	3
rps7_rps12_rpl32_ccsA_ndhD_psaC_ndhE_ndhG_ndhI_ndhA_ndhH_rps7	3
rps7_rps12_rpl32_ccsA_ndhD_psaC_ndhE_ndhG_ndhI_ndhA_ndhH_rps7_ndhB	3
rps7_rps12_rpl32_ccsA_ndhD_psaC_ndhE_ndhG_ndhI_ndhA_rps15	5
rps7_rps12_rpl32_ccsA_ndhD_psaC_ndhE_ndhG_ndhI_ndhA_rps15_ycf1	4
rps7_rps12_rpl32_ccsA_ndhD_psaC_ndhE_ndhG_ndhI_ndhA_rps15_ycf1_rps7	4
rps7_rps12_rpl32_ccsA_ndhD_psaC_ndhE_ndhG_ndhI_ndhA_rps15_ycf1_rps7_ndhB	4
rps7_rps12_rpl32_ccsA_ndhD_psaC_ndhE_ndhG_ndhI_ndhA_rps15_ycf1_rps7_ndhB_rpl23	4
rps7_rps12_rpl32_ccsA_ndhD_psaC_ndhE_ndhG_ndhI_ndhA_rps15_ycf1_rps7_ndhB_rpl23_rpl2	4
rps7_rps12_rpl32_ccsA_ndhD_psaC_ndhE_ndhH	3
rps7_rps12_rpl32_ccsA_ndhD_psaC_ndhE_ndhH_rps15	3
rps7_rps12_rpl32_ccsA_ndhD_psaC_ndhE_ndhH_rps15_ycf1	3
rps7_rps12_rpl32_ccsA_ndhD_psaC_ndhE_ndhH_rps15_ycf1_rps12	3
rps7_rps12_rpl32_ccsA_ndhD_psaC_ndhE_ndhH_rps15_ycf1_rps12_rps7	3
rps7_rps12_rpl32_ccsA_ndhD_psaC_ndhE_ndhH_rps15_ycf1_rps12_rps7_ndhB	3
rps7_rps12_rpl32_ccsA_ndhD_psaC_ndhE_ndhH_rps15_ycf1_rps12_rps7_ndhB_rpl23	3
rps7_rps12_rpl32_ccsA_ndhD_psaC_ndhE_ndhH_rps15_ycf1_rps12_rps7_ndhB_rpl23_rpl2	3
rps7_rps12_rpl32_ccsA_ndhD_psaC_ndhE_ndhH_rps15_ycf1_rps12_rps7_ndhB_rpl23_rpl2_rps19	3
rps7_rps12_rpl32_ccsA_ndhD_psaC_ndhE_ndhH_rps15_ycf1_rps12_rps7_ndhB_rpl23_rpl2_rps19_psbA	2
rps7_rps12_rpl32_ccsA_ndhD_psaC_ndhE_ndhI	4
rps7_rps12_rpl32_ccsA_ndhD_psaC_ndhE_ndhI_ndhA	3
rps7_rps12_rpl32_ccsA_ndhD_psaC_ndhE_ndhI_ndhA_ndhH	3
rps7_rps12_rpl32_ccsA_ndhD_psaC_ndhE_ndhI_ndhA_ndhH_rps15	3
rps7_rps12_rpl32_ccsA_ndhD_psaC_ndhE_ndhI_ndhA_ndhH_rps15_ycf1	3
rps7_rps12_rpl32_ccsA_ndhD_psaC_ndhE_ndhI_ndhA_ndhH_rps15_ycf1_rps7	3
rps7_rps12_rpl32_ccsA_ndhD_psaC_ndhE_ndhI_ndhA_ndhH_rps15_ycf1_rps7_ndhB	3
rps7_rps12_rpl32_ccsA_ndhD_psaC_ndhE_ndhI_ndhA_ndhH_rps15_ycf1_rps7_ndhB_rpl23	3
rps7_rps12_rpl32_ccsA_ndhD_psaC_ndhE_ndhI_ndhA_ndhH_rps15_ycf1_rps7_ndhB_rpl23_rpl2	3
rps7_rps12_rpl32_ccsA_ndhD_psaI	4
rps7_rps12_rpl32_ccsA_ndhD_psaI_ndhE	4
rps7_rps12_rpl32_ccsA_ndhD_psaI_ndhE_ndhG	4
rps7_rps12_rpl32_ccsA_ndhD_psaI_ndhE_ndhG_ndhI	4
rps7_rps12_rpl32_ccsA_ndhD_psaI_ndhE_ndhG_ndhI_ndhA	4
rps7_rps12_rpl32_ccsA_ndhD_psaI_ndhE_ndhG_ndhI_ndhA_ndhH	4
rps7_rps12_rpl32_ccsA_ndhD_psaI_ndhE_ndhG_ndhI_ndhA_ndhH_rps15	4
rps7_rps12_rpl32_ccsA_ndhD_psaI_ndhE_ndhG_ndhI_ndhA_ndhH_rps15_ycf1	4
rps7_rps12_rpl32_ccsA_ndhD_psaI_ndhE_ndhG_ndhI_ndhA_ndhH_rps15_ycf1_rps7	4
rps7_rps12_rpl32_ccsA_ndhD_psaI_ndhE_ndhG_ndhI_ndhA_ndhH_rps15_ycf1_rps7_ndhB	4
rps7_rps12_rpl32_ccsA_ndhD_psaI_ndhE_ndhG_ndhI_ndhA_ndhH_rps15_ycf1_rps7_ndhB_rpl23	4
rps7_rps12_rpl32_ccsA_ndhD_psaI_ndhE_ndhG_ndhI_ndhA_ndhH_rps15_ycf1_rps7_ndhB_rpl23_rpl2	4
rps7_rps12_rpl32_ccsA_psaC	37
rps7_rps12_rpl32_ccsA_psaC_ndhE	18
rps7_rps12_rpl32_ccsA_psaC_ndhE_ndhG	9
rps7_rps12_rpl32_ccsA_psaC_ndhE_ndhG_ndhI	9
rps7_rps12_rpl32_ccsA_psaC_ndhE_ndhG_ndhI_ndhA	8
rps7_rps12_rpl32_ccsA_psaC_ndhE_ndhG_ndhI_ndhA_ndhH	7
rps7_rps12_rpl32_ccsA_psaC_ndhE_ndhG_ndhI_ndhA_ndhH_rps15	7
rps7_rps12_rpl32_ccsA_psaC_ndhE_ndhG_ndhI_ndhA_ndhH_rps15_ycf1	6
rps7_rps12_rpl32_ccsA_psaC_ndhE_ndhG_ndhI_ndhA_ndhH_rps15_ycf1_rps7	6
rps7_rps12_rpl32_ccsA_psaC_ndhE_ndhG_ndhI_ndhA_ndhH_rps15_ycf1_rps7_ndhB	6
rps7_rps12_rpl32_ccsA_psaC_ndhE_ndhG_ndhI_ndhA_ndhH_rps15_ycf1_rps7_ndhB_rpl2	2
rps7_rps12_rpl32_ccsA_psaC_ndhE_ndhG_ndhI_ndhA_ndhH_rps15_ycf1_rps7_ndhB_rpl23	4
rps7_rps12_rpl32_ccsA_psaC_ndhE_ndhG_ndhI_ndhA_ndhH_rps15_ycf1_rps7_ndhB_rpl23_rpl2	4
rps7_rps12_rpl32_ccsA_psaC_ndhE_rps15	7
rps7_rps12_rpl32_ccsA_psaC_ndhE_rps15_ycf1	6
rps7_rps12_rpl32_ccsA_psaC_ndhE_rps15_ycf1_rps7	5
rps7_rps12_rpl32_ccsA_psaC_ndhE_rps15_ycf1_rps7_rpl23	4
rps7_rps12_rpl32_ccsA_psaC_ndhE_rps15_ycf1_rps7_rpl23_rpl2	4
rps7_rps12_rpl32_ccsA_psaC_ndhE_rps15_ycf1_rps7_rpl23_rpl2_rps19	4
rps7_rps12_rpl32_ccsA_psaC_rps15	18
rps7_rps12_rpl32_ccsA_psaC_rps15_ycf1	16
rps7_rps12_rpl32_ccsA_psaC_rps15_ycf1_rps12	2
rps7_rps12_rpl32_ccsA_psaC_rps15_ycf1_rps12_rps7	2
rps7_rps12_rpl32_ccsA_psaC_rps15_ycf1_rps12_rps7_ndhB	2
rps7_rps12_rpl32_ccsA_psaC_rps15_ycf1_rps12_rps7_ndhB_rpl23	2
rps7_rps12_rpl32_ccsA_psaC_rps15_ycf1_rps12_rps7_ndhB_rpl23_rpl2	2
rps7_rps12_rpl32_ccsA_psaC_rps15_ycf1_rps12_rps7_ndhB_rpl23_rpl2_rps19	2
rps7_rps12_rpl32_ccsA_psaC_rps15_ycf1_rps7	13
rps7_rps12_rpl32_ccsA_psaC_rps15_ycf1_rps7_ndhB	3
rps7_rps12_rpl32_ccsA_psaC_rps15_ycf1_rps7_ndhB_rpl23	3
rps7_rps12_rpl32_ccsA_psaC_rps15_ycf1_rps7_ndhB_rpl23_rpl2	3
rps7_rps12_rpl32_ccsA_psaC_rps15_ycf1_rps7_ndhB_rpl23_rpl2_rps19	3
rps7_rps12_rpl32_ccsA_psaC_rps15_ycf1_rps7_rpl23	7
rps7_rps12_rpl32_ccsA_psaC_rps15_ycf1_rps7_rpl23_rpl2	7
rps7_rps12_rpl32_ccsA_psaC_rps15_ycf1_rps7_rpl23_rpl2_rps19	7
rps7_rps12_rpl32_ndhD	3
rps7_rps12_rpl32_ndhD_psaC	3
rps7_rps12_rpl32_ndhD_psaC_ndhE	3
rps7_rps12_rpl32_ndhD_psaC_ndhE_ndhG	3
rps7_rps12_rpl32_ndhD_psaC_ndhE_ndhG_ndhI	3
rps7_rps12_rpl32_ndhD_psaC_ndhE_ndhG_ndhI_ndhA	3
rps7_rps12_rpl32_ndhD_psaC_ndhE_ndhG_ndhI_ndhA_ndhH	3
rps7_rps12_rpl32_ndhD_psaC_ndhE_ndhG_ndhI_ndhA_ndhH_rps15	3
rps7_rps12_rpl32_ndhD_psaC_ndhE_ndhG_ndhI_ndhA_ndhH_rps15_ycf1	2
rps7_rps12_rpl32_ndhD_psaC_ndhE_ndhG_ndhI_ndhA_ndhH_rps15_ycf1_rps7	2
rps7_rps12_rpl32_ndhD_psaC_ndhE_ndhG_ndhI_ndhA_ndhH_rps15_ycf1_rps7_ndhB	2
rps7_rps12_rpl32_ndhD_psaC_ndhE_ndhG_ndhI_ndhA_ndhH_rps15_ycf1_rps7_ndhB_rpl23	2
rps7_rps12_rpl32_ndhD_psaC_ndhE_ndhG_ndhI_ndhA_ndhH_rps15_ycf1_rps7_ndhB_rpl23_rpl2	2
rps7_rps12_rpl32_psaC	5
rps7_rps12_rpl32_psaC_rps15	3
rps7_rps12_rpl32_psaC_rps15_ycf1	3
rps7_rps12_rpl32_psaC_rps15_ycf1_rps7	3
rps7_rps12_rpl32_psaC_rps15_ycf1_rps7_rpl23	3
rps7_rps12_rpl32_psaC_rps15_ycf1_rps7_rpl23_rpl2	3
rps7_rps12_rpl32_psaC_rps15_ycf1_rps7_rpl23_rpl2_rps19	3
rps7_rps12_rpl32_rps15	7
rps7_rps12_rpl32_rps15_ndhH	6
rps7_rps12_rpl32_rps15_ndhH_ndhA	6
rps7_rps12_rpl32_rps15_ndhH_ndhA_ndhI	6
rps7_rps12_rpl32_rps15_ndhH_ndhA_ndhI_ndhG	6
rps7_rps12_rpl32_rps15_ndhH_ndhA_ndhI_ndhG_ndhE	6
rps7_rps12_rpl32_rps15_ndhH_ndhA_ndhI_ndhG_ndhE_psaC	6
rps7_rps12_rpl32_rps15_ndhH_ndhA_ndhI_ndhG_ndhE_psaC_ndhD	6
rps7_rps12_rpl32_rps15_ndhH_ndhA_ndhI_ndhG_ndhE_psaC_ndhD_ccsA	3
rps7_rps12_rpl32_rps15_ndhH_ndhA_ndhI_ndhG_ndhE_psaC_ndhD_rps4	2
rps7_rps12_rpl32_rps15_ndhH_ndhA_ndhI_ndhG_ndhE_psaC_ndhD_rps4_ycf3	2
rps7_rps12_rpl32_rps15_ndhH_ndhA_ndhI_ndhG_ndhE_psaC_ndhD_rps4_ycf3_rps14	2
rps7_rps12_rpl32_rps15_ndhH_ndhA_ndhI_ndhG_ndhE_psaC_ndhD_rps4_ycf3_rps14_psbZ	2
rps7_rps12_rpl32_rps15_ndhH_ndhA_ndhI_ndhG_ndhE_psaC_ndhD_rps4_ycf3_rps14_psbZ_psbC	2
rps7_rps12_rpl32_rps15_ndhH_ndhA_ndhI_ndhG_ndhE_psaC_ndhD_rps4_ycf3_rps14_psbZ_psbC_psbD	2
rps7_rps12_rpl32_rps15_ndhH_ndhA_ndhI_ndhG_ndhE_psaC_ndhD_rps4_ycf3_rps14_psbZ_psbC_psbD_psbM	2
rps7_rps12_rpl32_rps15_ndhH_ndhA_ndhI_ndhG_ndhE_psaC_ndhD_rps4_ycf3_rps14_psbZ_psbC_psbD_psbM_petN	2
rps7_rps12_rpl32_rps15_ndhH_ndhA_ndhI_ndhG_ndhE_psaC_ndhD_rps4_ycf3_rps14_psbZ_psbC_psbD_psbM_petN_rps2	2
rps7_rps12_rpl32_rps15_ndhH_ndhA_ndhI_ndhG_ndhE_psaC_ndhD_rps4_ycf3_rps14_psbZ_psbC_psbD_psbM_petN_rps2_atpI	2
rps7_rps12_rpl32_rps15_ndhH_ndhA_ndhI_ndhG_ndhE_psaC_ndhD_rps4_ycf3_rps14_psbZ_psbC_psbD_psbM_petN_rps2_atpI_atpH	2
rps7_rps12_rpl32_rps15_ndhH_ndhA_ndhI_ndhG_ndhE_psaC_ndhD_rps4_ycf3_rps14_psbZ_psbC_psbD_psbM_petN_rps2_atpI_atpH_atpF	2
rps7_rps12_rpl32_rps15_ndhH_ndhA_ndhI_ndhG_ndhE_psaC_ndhD_rps4_ycf3_rps14_psbZ_psbC_psbD_psbM_petN_rps2_atpI_atpH_atpF_atpA	2
rps7_rps12_rpl32_rps15_ndhH_ndhA_ndhI_ndhG_ndhE_psaC_ndhD_rps4_ycf3_rps14_psbZ_psbC_psbD_psbM_petN_rps2_atpI_atpH_atpF_atpA_psbI	2
rps7_rps12_rpl32_rps15_ndhH_ndhA_ndhI_ndhG_ndhE_psaC_ndhD_rps4_ycf3_rps14_psbZ_psbC_psbD_psbM_petN_rps2_atpI_atpH_atpF_atpA_psbI_psbK	2
rps7_rps12_rpl32_ycf1	6
rps7_rps12_rpl32_ycf1_rps15	6
rps7_rps12_rpl32_ycf1_rps15_ndhH	6
rps7_rps12_rpl32_ycf1_rps15_ndhH_ndhA	6
rps7_rps12_rpl32_ycf1_rps15_ndhH_ndhA_ndhI	6
rps7_rps12_rpl32_ycf1_rps15_ndhH_ndhA_ndhI_ndhG	6
rps7_rps12_rpl32_ycf1_rps15_ndhH_ndhA_ndhI_ndhG_ndhE	6
rps7_rps12_rpl32_ycf1_rps15_ndhH_ndhA_ndhI_ndhG_ndhE_psaC	6
rps7_rps12_rpl32_ycf1_rps15_ndhH_ndhA_ndhI_ndhG_ndhE_psaC_ndhD	6
rps7_rps12_rpl32_ycf1_rps15_ndhH_ndhA_ndhI_ndhG_ndhE_psaC_ndhD_ccsA	6
rps7_rps12_rpl32_ycf1_rps15_ndhH_ndhA_ndhI_ndhG_ndhE_psaC_ndhD_ccsA_ndhH	4
rps7_rps12_rpl32_ycf1_rps15_ndhH_ndhA_ndhI_ndhG_ndhE_psaC_ndhD_ccsA_ndhH_rps15	4
rps7_rps12_rpl32_ycf1_rps15_ndhH_ndhA_ndhI_ndhG_ndhE_psaC_ndhD_ccsA_ndhH_rps15_ycf1	4
rps7_rps12_rpl32_ycf1_rps15_ndhH_ndhA_ndhI_ndhG_ndhE_psaC_ndhD_ccsA_ndhH_rps15_ycf1_rpl32	4
rps7_rps12_rpl32_ycf1_rps15_ndhH_ndhA_ndhI_ndhG_ndhE_psaC_ndhD_ccsA_ndhH_rps15_ycf1_rpl32_rps7	4
rps7_rps12_rpl32_ycf1_rps15_ndhH_ndhA_ndhI_ndhG_ndhE_psaC_ndhD_ccsA_ndhH_rps15_ycf1_rpl32_rps7_ndhB	4
rps7_rps12_rpl32_ycf1_rps15_ndhH_ndhA_ndhI_ndhG_ndhE_psaC_ndhD_ccsA_ndhH_rps15_ycf1_rpl32_rps7_ndhB_rpl23	4
rps7_rps12_rpl32_ycf1_rps15_ndhH_ndhA_ndhI_ndhG_ndhE_psaC_ndhD_ccsA_ndhH_rps15_ycf1_rpl32_rps7_ndhB_rpl23_rpl2	4
rps7_rps12_rpl32_ycf1_rps15_ndhH_ndhA_ndhI_ndhG_ndhE_psaC_ndhD_ccsA_ndhH_rps15_ycf1_rpl32_rps7_ndhB_rpl23_rpl2_rps19	4
rps7_rps12_rpl32_ycf1_rps15_ndhH_ndhA_ndhI_ndhG_ndhE_psaC_ndhD_ccsA_ndhH_rps15_ycf1_rpl32_rps7_ndhB_rpl23_rpl2_rps19_rpl22	4
rps7_rps12_rpl32_ycf1_rps15_ndhH_ndhA_ndhI_ndhG_ndhE_psaC_ndhD_ccsA_ndhH_rps15_ycf1_rpl32_rps7_ndhB_rpl23_rpl2_rps19_rpl22_rps3	4
rps7_rps12_rpl32_ycf1_rps15_ndhH_ndhA_ndhI_ndhG_ndhE_psaC_ndhD_ccsA_ndhH_rps15_ycf1_rpl32_rps7_ndhB_rpl23_rpl2_rps19_rpl22_rps3_rpl16	4
rps7_rps12_rpl32_ycf1_rps15_ndhH_ndhA_ndhI_ndhG_ndhE_psaC_ndhD_ccsA_ndhH_rps15_ycf1_rpl32_rps7_ndhB_rpl23_rpl2_rps19_rpl22_rps3_rpl16_rpl14	4
rps7_rps12_rpl32_ycf1_rps15_ndhH_ndhA_ndhI_ndhG_ndhE_psaC_ndhD_ccsA_ndhH_rps15_ycf1_rpl32_rps7_ndhB_rpl23_rpl2_rps19_rpl22_rps3_rpl16_rpl14_rps8	4
rps7_rps12_rpl32_ycf1_rps15_ndhH_ndhA_ndhI_ndhG_ndhE_psaC_ndhD_ccsA_ndhH_rps15_ycf1_rpl32_rps7_ndhB_rpl23_rpl2_rps19_rpl22_rps3_rpl16_rpl14_rps8_rpl36	4
rps7_rps12_rpl32_ycf1_rps15_ndhH_ndhA_ndhI_ndhG_ndhE_psaC_ndhD_ccsA_ndhH_rps15_ycf1_rpl32_rps7_ndhB_rpl23_rpl2_rps19_rpl22_rps3_rpl16_rpl14_rps8_rpl36_rps11	4
rps7_rps12_rpl32_ycf1_rps15_ndhH_ndhA_ndhI_ndhG_ndhE_psaC_ndhD_ccsA_ndhH_rps15_ycf1_rpl32_rps7_ndhB_rpl23_rpl2_rps19_rpl22_rps3_rpl16_rpl14_rps8_rpl36_rps11_rpoA	4
rps7_rps12_rpl32_ycf1_rps15_ndhH_ndhA_ndhI_ndhG_ndhE_psaC_ndhD_ccsA_ndhH_rps15_ycf1_rpl32_rps7_ndhB_rpl23_rpl2_rps19_rpl22_rps3_rpl16_rpl14_rps8_rpl36_rps11_rpoA_petD	3
rps7_rps12_rpl32_ycf1_rps15_ndhH_ndhA_ndhI_ndhG_ndhE_psaC_ndhD_ccsA_rpl32	2
rps7_rps12_rps12	15
rps7_rps12_rps12_ndhH	2
rps7_rps12_rps12_ndhH_ndhA	2
rps7_rps12_rps12_ndhH_ndhA_ndhI	2
rps7_rps12_rps12_ndhH_ndhA_ndhI_ndhE	2
rps7_rps12_rps12_ndhH_ndhA_ndhI_ndhE_psaC	2
rps7_rps12_rps12_ndhH_ndhA_ndhI_ndhE_psaC_ndhD	2
rps7_rps12_rps12_rps15	2
rps7_rps12_rps12_rps15_ndhH	2
rps7_rps12_rps12_rps15_ndhH_ndhA	2
rps7_rps12_rps12_rps15_ndhH_ndhA_ndhI	2
rps7_rps12_rps12_ycf1	6
rps7_rps12_rps12_ycf1_rpl32	4
rps7_rps12_rps12_ycf1_rpl32_ccsA	4
rps7_rps12_rps12_ycf1_rpl32_ccsA_ndhD	4
rps7_rps12_rps12_ycf1_rpl32_ccsA_ndhD_psaC	4
rps7_rps12_rps12_ycf1_rpl32_ccsA_ndhD_psaC_ndhE	4
rps7_rps12_rps12_ycf1_rpl32_ccsA_ndhD_psaC_ndhE_ndhG	4
rps7_rps12_rps12_ycf1_rpl32_ccsA_ndhD_psaC_ndhE_ndhG_ndhI	4
rps7_rps12_rps12_ycf1_rpl32_ccsA_ndhD_psaC_ndhE_ndhG_ndhI_ndhA	4
rps7_rps12_rps12_ycf1_rpl32_ccsA_ndhD_psaC_ndhE_ndhG_ndhI_ndhA_ndhH	4
rps7_rps12_rps12_ycf1_rpl32_ccsA_ndhD_psaC_ndhE_ndhG_ndhI_ndhA_ndhH_rps15	4
rps7_rps12_rps12_ycf1_rpl32_ccsA_ndhD_psaC_ndhE_ndhG_ndhI_ndhA_ndhH_rps15_ycf1	4
rps7_rps12_rps12_ycf1_rpl32_ccsA_ndhD_psaC_ndhE_ndhG_ndhI_ndhA_ndhH_rps15_ycf1_rps7	4
rps7_rps12_rps12_ycf1_rpl32_ccsA_ndhD_psaC_ndhE_ndhG_ndhI_ndhA_ndhH_rps15_ycf1_rps7_ndhB	4
rps7_rps12_rps12_ycf1_rpl32_ccsA_ndhD_psaC_ndhE_ndhG_ndhI_ndhA_ndhH_rps15_ycf1_rps7_ndhB_rpl23	4
rps7_rps12_rps12_ycf1_rpl32_ccsA_ndhD_psaC_ndhE_ndhG_ndhI_ndhA_ndhH_rps15_ycf1_rps7_ndhB_rpl23_rpl2	4
rps7_rps12_rps15	83
rps7_rps12_rps15_ccsA	6
rps7_rps12_rps15_ccsA_ndhD	6
rps7_rps12_rps15_ccsA_ndhD_psaC	6
rps7_rps12_rps15_ccsA_ndhD_psaC_ndhE	6
rps7_rps12_rps15_ccsA_ndhD_psaC_ndhE_ndhG	6
rps7_rps12_rps15_ccsA_ndhD_psaC_ndhE_ndhG_ndhI	6
rps7_rps12_rps15_ccsA_ndhD_psaC_ndhE_ndhG_ndhI_ndhA	6
rps7_rps12_rps15_ccsA_ndhD_psaC_ndhE_ndhG_ndhI_ndhA_ndhH	6
rps7_rps12_rps15_ccsA_ndhD_psaC_ndhE_ndhG_ndhI_ndhA_ndhH_rps15	6
rps7_rps12_rps15_ccsA_ndhD_psaC_ndhE_ndhG_ndhI_ndhA_ndhH_rps15_rps12	4
rps7_rps12_rps15_ccsA_ndhD_psaC_ndhE_ndhG_ndhI_ndhA_ndhH_rps15_rps12_rps7	4
rps7_rps12_rps15_ccsA_ndhD_psaC_ndhE_ndhG_ndhI_ndhA_ndhH_rps15_rps12_rps7_ndhB	4
rps7_rps12_rps15_ccsA_ndhD_psaC_ndhE_ndhG_ndhI_ndhA_ndhH_rps15_rps12_rps7_ndhB_rpl23	4
rps7_rps12_rps15_ccsA_ndhD_psaC_ndhE_ndhG_ndhI_ndhA_ndhH_rps15_rps12_rps7_ndhB_rpl23_rpl2	4
rps7_rps12_rps15_ccsA_ndhD_psaC_ndhE_ndhG_ndhI_ndhA_ndhH_rps15_rps12_rps7_ndhB_rpl23_rpl2_rps19	3
rps7_rps12_rps15_ccsA_ndhD_psaC_ndhE_ndhG_ndhI_ndhA_ndhH_rps15_rps7	2
rps7_rps12_rps15_ccsA_ndhD_psaC_ndhE_ndhG_ndhI_ndhA_ndhH_rps15_rps7_ndhB	2
rps7_rps12_rps15_ccsA_ndhD_psaC_ndhE_ndhG_ndhI_ndhA_ndhH_rps15_rps7_ndhB_rpl23	2
rps7_rps12_rps15_ccsA_ndhD_psaC_ndhE_ndhG_ndhI_ndhA_ndhH_rps15_rps7_ndhB_rpl23_rpl2	2
rps7_rps12_rps15_ccsA_ndhD_psaC_ndhE_ndhG_ndhI_ndhA_ndhH_rps15_rps7_ndhB_rpl23_rpl2_rps19	2
rps7_rps12_rps15_ndhH	42
rps7_rps12_rps15_ndhH_ccsA	3
rps7_rps12_rps15_ndhH_ccsA_ndhD	3
rps7_rps12_rps15_ndhH_ccsA_ndhD_psaC	3
rps7_rps12_rps15_ndhH_ccsA_ndhD_psaC_ndhE	3
rps7_rps12_rps15_ndhH_ccsA_ndhD_psaC_ndhE_ndhG	3
rps7_rps12_rps15_ndhH_ccsA_ndhD_psaC_ndhE_ndhG_ndhI	3
rps7_rps12_rps15_ndhH_ccsA_ndhD_psaC_ndhE_ndhG_ndhI_ndhA	3
rps7_rps12_rps15_ndhH_ccsA_ndhD_psaC_ndhE_ndhG_ndhI_ndhA_ndhH	3
rps7_rps12_rps15_ndhH_ndhA	22
rps7_rps12_rps15_ndhH_ndhA_ndhI	22
rps7_rps12_rps15_ndhH_ndhA_ndhI_ndhG	22
rps7_rps12_rps15_ndhH_ndhA_ndhI_ndhG_ndhE	22
rps7_rps12_rps15_ndhH_ndhA_ndhI_ndhG_ndhE_psaC	22
rps7_rps12_rps15_ndhH_ndhA_ndhI_ndhG_ndhE_psaC_ndhD	21
rps7_rps12_rps15_ndhH_ndhA_ndhI_ndhG_ndhE_psaC_ndhD_ccsA	19
rps7_rps12_rps15_ndhH_ndhA_ndhI_ndhG_ndhE_psaC_ndhD_ccsA_rpl32	18
rps7_rps12_rps15_ndhH_ndhA_ndhI_ndhG_ndhE_psaC_ndhD_ccsA_rpl32_rps12	4
rps7_rps12_rps15_ndhH_ndhA_ndhI_ndhG_ndhE_psaC_ndhD_ccsA_rpl32_rps12_rps7	4
rps7_rps12_rps15_ndhH_ndhA_ndhI_ndhG_ndhE_psaC_ndhD_ccsA_rpl32_rps12_rps7_ndhB	4
rps7_rps12_rps15_ndhH_ndhA_ndhI_ndhG_ndhE_psaC_ndhD_ccsA_rpl32_rps12_rps7_ndhB_rpl23	4
rps7_rps12_rps15_ndhH_ndhA_ndhI_ndhG_ndhE_psaC_ndhD_ccsA_rpl32_rps12_rps7_ndhB_rpl23_rpl2	4
rps7_rps12_rps15_ndhH_ndhA_ndhI_ndhG_ndhE_psaC_ndhD_ccsA_rpl32_rps7	5
rps7_rps12_rps15_ndhH_ndhA_ndhI_ndhG_ndhE_psaC_ndhD_ccsA_rpl32_rps7_ndhB	4
rps7_rps12_rps15_ndhH_ndhA_ndhI_ndhG_ndhE_psaC_ndhD_ccsA_rpl32_rps7_ndhB_rpl23	4
rps7_rps12_rps15_ndhH_ndhA_ndhI_ndhG_ndhE_psaC_ndhD_ccsA_rpl32_rps7_ndhB_rpl23_rpl2	4
rps7_rps12_rps15_ndhH_ndhA_ndhI_ndhG_ndhE_psaC_ndhD_ccsA_rpl32_rps7_ndhB_rpl23_rpl2_rps19	2
rps7_rps12_rps15_ndhH_ndhA_ndhI_ndhG_ndhE_psaC_ndhD_ccsA_rpl32_rps7_ndhB_rpl23_rpl2_rps19_rpl22	2
rps7_rps12_rps15_ndhH_ndhA_ndhI_ndhG_ndhE_psaC_ndhD_ccsA_rpl32_rps7_ndhB_rpl23_rpl2_rps19_rpl22_rps3	2
rps7_rps12_rps15_ndhH_ndhA_ndhI_ndhG_ndhE_psaC_ndhD_ccsA_rpl32_rps7_ndhB_rpl23_rpl2_rps19_rpl22_rps3_rpl16	2
rps7_rps12_rps15_ndhH_ndhA_ndhI_ndhG_ndhE_psaC_ndhD_ccsA_rpl32_rps7_ndhB_rpl23_rpl2_rps19_rpl22_rps3_rpl16_rpl14	2
rps7_rps12_rps15_ndhH_ndhA_ndhI_ndhG_ndhE_psaC_ndhD_ccsA_rpl32_rps7_ndhB_rpl23_rpl2_rps19_rpl22_rps3_rpl16_rpl14_rps8	2
rps7_rps12_rps15_ndhH_ndhA_ndhI_ndhG_ndhE_psaC_ndhD_ccsA_rpl32_rps7_ndhB_rpl23_rpl2_rps19_rpl22_rps3_rpl16_rpl14_rps8_rpl36	2
rps7_rps12_rps15_ndhH_ndhA_ndhI_ndhG_ndhE_psaC_ndhD_ccsA_rpl32_rps7_ndhB_rpl23_rpl2_rps19_rpl22_rps3_rpl16_rpl14_rps8_rpl36_rps11	2
rps7_rps12_rps15_ndhH_ndhA_ndhI_ndhG_ndhE_psaC_ndhD_ccsA_rpl32_rps7_ndhB_rpl23_rpl2_rps19_rpl22_rps3_rpl16_rpl14_rps8_rpl36_rps11_rpoA	2
rps7_rps12_rps15_ndhH_ndhA_ndhI_ndhG_ndhE_psaC_ndhD_ccsA_rpl32_rps7_ndhB_rpl23_rpl2_rps19_rpl22_rps3_rpl16_rpl14_rps8_rpl36_rps11_rpoA_petD	2
rps7_rps12_rps15_ndhH_ndhA_ndhI_ndhG_ndhE_psaC_ndhD_ccsA_rpl32_rps7_ndhB_rpl23_rpl2_rps19_rpl22_rps3_rpl16_rpl14_rps8_rpl36_rps11_rpoA_petD_petB	2
rps7_rps12_rps15_ndhH_ndhA_ndhI_ndhG_ndhE_psaC_ndhD_ccsA_rpl32_rps7_ndhB_rpl23_rpl2_rps19_rpl22_rps3_rpl16_rpl14_rps8_rpl36_rps11_rpoA_petD_petB_psbH	2
rps7_rps12_rps15_ndhH_ndhA_ndhI_ndhG_ndhE_psaC_ndhD_ccsA_rpl32_rps7_ndhB_rpl23_rpl2_rps19_rpl22_rps3_rpl16_rpl14_rps8_rpl36_rps11_rpoA_petD_petB_psbH_psbN	2
rps7_rps12_rps15_ndhH_ndhA_ndhI_ndhG_ndhE_psaC_ndhD_ccsA_rpl32_rps7_ndhB_rpl23_rpl2_rps19_rpl22_rps3_rpl16_rpl14_rps8_rpl36_rps11_rpoA_petD_petB_psbH_psbN_psbT	2
rps7_rps12_rps15_ndhH_ndhA_ndhI_ndhG_ndhE_psaC_ndhD_ccsA_rpl32_rps7_ndhB_rpl23_rpl2_rps19_rpl22_rps3_rpl16_rpl14_rps8_rpl36_rps11_rpoA_petD_petB_psbH_psbN_psbT_psbB	2
rps7_rps12_rps15_ndhH_ndhA_ndhI_ndhG_ndhE_psaC_ndhD_ccsA_rpl32_rps7_ndhB_rpl23_rpl2_rps19_rpl22_rps3_rpl16_rpl14_rps8_rpl36_rps11_rpoA_petD_petB_psbH_psbN_psbT_psbB_clpP	2
rps7_rps12_rps15_ndhH_ndhA_ndhI_ndhG_ndhE_psaC_ndhD_ccsA_rpl32_ycf1	3
rps7_rps12_rps15_ndhH_ndhA_ndhI_ndhG_ndhE_psaC_ndhD_ccsA_rpl32_ycf1_rps7	3
rps7_rps12_rps15_ndhH_ndhA_ndhI_ndhG_ndhE_psaC_ndhD_ccsA_rpl32_ycf1_rps7_ndhB	3
rps7_rps12_rps15_ndhH_ndhA_ndhI_ndhG_ndhE_psaC_ndhD_ccsA_rpl32_ycf1_rps7_ndhB_rpl23	3
rps7_rps12_rps15_ndhH_ndhA_ndhI_ndhG_ndhE_psaC_ndhD_ccsA_rpl32_ycf1_rps7_ndhB_rpl23_rpl2	3
rps7_rps12_rps15_ndhH_ndhA_ndhI_ndhG_ndhE_psaC_ndhD_rpl32	2
rps7_rps12_rps15_ndhH_ndhA_ndhI_ndhG_ndhE_psaC_ndhD_rpl32_ccsA	2
rps7_rps12_rps15_ndhH_ndhA_ndhI_ndhG_ndhE_psaC_ndhD_rpl32_ccsA_ndhD	2
rps7_rps12_rps15_ndhH_ndhA_ndhI_ndhG_ndhE_psaC_ndhD_rpl32_ccsA_ndhD_psaC	2
rps7_rps12_rps15_ndhH_ndhA_ndhI_ndhG_ndhE_psaC_ndhD_rpl32_ccsA_ndhD_psaC_ndhE	2
rps7_rps12_rps15_ndhH_ndhA_ndhI_ndhG_ndhE_psaC_ndhD_rpl32_ccsA_ndhD_psaC_ndhE_ndhG	2
rps7_rps12_rps15_ndhH_ndhA_ndhI_ndhG_ndhE_psaC_ndhD_rpl32_ccsA_ndhD_psaC_ndhE_ndhG_ndhI	2
rps7_rps12_rps15_ndhH_ndhA_ndhI_ndhG_ndhE_psaC_ndhD_rpl32_ccsA_ndhD_psaC_ndhE_ndhG_ndhI_ndhA	2
rps7_rps12_rps15_ndhH_ndhA_ndhI_ndhG_ndhE_psaC_ndhD_rpl32_ccsA_ndhD_psaC_ndhE_ndhG_ndhI_ndhA_ndhH	2
rps7_rps12_rps15_ndhH_ndhA_ndhI_ndhG_ndhE_psaC_ndhD_rpl32_ccsA_ndhD_psaC_ndhE_ndhG_ndhI_ndhA_ndhH_rps15	2
rps7_rps12_rps15_ndhH_rpl32	17
rps7_rps12_rps15_ndhH_rpl32_ccsA	16
rps7_rps12_rps15_ndhH_rpl32_ccsA_ndhD	16
rps7_rps12_rps15_ndhH_rpl32_ccsA_ndhD_psaC	15
rps7_rps12_rps15_ndhH_rpl32_ccsA_ndhD_psaC_ndhE	15
rps7_rps12_rps15_ndhH_rpl32_ccsA_ndhD_psaC_ndhE_ndhG	15
rps7_rps12_rps15_ndhH_rpl32_ccsA_ndhD_psaC_ndhE_ndhG_ndhI	15
rps7_rps12_rps15_ndhH_rpl32_ccsA_ndhD_psaC_ndhE_ndhG_ndhI_ndhA	15
rps7_rps12_rps15_ndhH_rpl32_ccsA_ndhD_psaC_ndhE_ndhG_ndhI_ndhA_ndhH	12
rps7_rps12_rps15_ndhH_rpl32_ccsA_ndhD_psaC_ndhE_ndhG_ndhI_ndhA_ndhH_rps15	11
rps7_rps12_rps15_ndhH_rpl32_ccsA_ndhD_psaC_ndhE_ndhG_ndhI_ndhA_ndhH_rps15_rps12	2
rps7_rps12_rps15_ndhH_rpl32_ccsA_ndhD_psaC_ndhE_ndhG_ndhI_ndhA_ndhH_rps15_rps12_rps7	2
rps7_rps12_rps15_ndhH_rpl32_ccsA_ndhD_psaC_ndhE_ndhG_ndhI_ndhA_ndhH_rps15_rps12_rps7_ndhB	2
rps7_rps12_rps15_ndhH_rpl32_ccsA_ndhD_psaC_ndhE_ndhG_ndhI_ndhA_ndhH_rps15_rps7	9
rps7_rps12_rps15_ndhH_rpl32_ccsA_ndhD_psaC_ndhE_ndhG_ndhI_ndhA_ndhH_rps15_rps7_ndhB	9
rps7_rps12_rps15_ndhH_rpl32_ccsA_ndhD_psaC_ndhE_ndhG_ndhI_ndhA_ndhH_rps15_rps7_ndhB_rpl23	9
rps7_rps12_rps15_ndhH_rpl32_ccsA_ndhD_psaC_ndhE_ndhG_ndhI_ndhA_ndhH_rps15_rps7_ndhB_rpl23_rpl2	9
rps7_rps12_rps15_ndhH_rpl32_ccsA_ndhD_psaC_ndhE_ndhG_ndhI_ndhA_ndhH_rps15_rps7_ndhB_rpl23_rpl2_rps19	6
rps7_rps12_rps15_rpl32	32
rps7_rps12_rps15_rpl32_ccsA	31
rps7_rps12_rps15_rpl32_ccsA_ndhD	31
rps7_rps12_rps15_rpl32_ccsA_ndhD_psaC	31
rps7_rps12_rps15_rpl32_ccsA_ndhD_psaC_ndhE	31
rps7_rps12_rps15_rpl32_ccsA_ndhD_psaC_ndhE_ndhG	31
rps7_rps12_rps15_rpl32_ccsA_ndhD_psaC_ndhE_ndhG_ndhI	31
rps7_rps12_rps15_rpl32_ccsA_ndhD_psaC_ndhE_ndhG_ndhI_ndhA	31
rps7_rps12_rps15_rpl32_ccsA_ndhD_psaC_ndhE_ndhG_ndhI_ndhA_ndhH	30
rps7_rps12_rps15_rpl32_ccsA_ndhD_psaC_ndhE_ndhG_ndhI_ndhA_ndhH_rps15	29
rps7_rps12_rps15_rpl32_ccsA_ndhD_psaC_ndhE_ndhG_ndhI_ndhA_ndhH_rps15_rps7	27
rps7_rps12_rps15_rpl32_ccsA_ndhD_psaC_ndhE_ndhG_ndhI_ndhA_ndhH_rps15_rps7_ndhB	27
rps7_rps12_rps15_rpl32_ccsA_ndhD_psaC_ndhE_ndhG_ndhI_ndhA_ndhH_rps15_rps7_ndhB_rpl23	26
rps7_rps12_rps15_rpl32_ccsA_ndhD_psaC_ndhE_ndhG_ndhI_ndhA_ndhH_rps15_rps7_ndhB_rpl23_rpl2	24
rps7_rps12_rps15_rpl32_ccsA_ndhD_psaC_ndhE_ndhG_ndhI_ndhA_ndhH_rps15_rps7_ndhB_rpl23_rpl2_rps19	17
rps7_rps12_ycf1	500
rps7_rps12_ycf1_ccsA	23
rps7_rps12_ycf1_ccsA_ndhD	21
rps7_rps12_ycf1_ccsA_ndhD_psaC	20
rps7_rps12_ycf1_ccsA_ndhD_psaC_ndhE	20
rps7_rps12_ycf1_ccsA_ndhD_psaC_ndhE_ndhG	20
rps7_rps12_ycf1_ccsA_ndhD_psaC_ndhE_ndhG_ndhI	20
rps7_rps12_ycf1_ccsA_ndhD_psaC_ndhE_ndhG_ndhI_ndhA	20
rps7_rps12_ycf1_ccsA_ndhD_psaC_ndhE_ndhG_ndhI_ndhA_ndhH	20
rps7_rps12_ycf1_ccsA_ndhD_psaC_ndhE_ndhG_ndhI_ndhA_ndhH_rps15	18
rps7_rps12_ycf1_ccsA_ndhD_psaC_ndhE_ndhG_ndhI_ndhA_ndhH_rps15_ycf1	16
rps7_rps12_ycf1_ccsA_ndhD_psaC_ndhE_ndhG_ndhI_ndhA_ndhH_rps15_ycf1_rps12	7
rps7_rps12_ycf1_ccsA_ndhD_psaC_ndhE_ndhG_ndhI_ndhA_ndhH_rps15_ycf1_rps12_rps7	7
rps7_rps12_ycf1_ccsA_ndhD_psaC_ndhE_ndhG_ndhI_ndhA_ndhH_rps15_ycf1_rps12_rps7_ndhB	7
rps7_rps12_ycf1_ccsA_ndhD_psaC_ndhE_ndhG_ndhI_ndhA_ndhH_rps15_ycf1_rps12_rps7_ndhB_rpl23	7
rps7_rps12_ycf1_ccsA_ndhD_psaC_ndhE_ndhG_ndhI_ndhA_ndhH_rps15_ycf1_rps12_rps7_ndhB_rpl23_rpl2	7
rps7_rps12_ycf1_ccsA_ndhD_psaC_ndhE_ndhG_ndhI_ndhA_ndhH_rps15_ycf1_rps12_rps7_ndhB_rpl23_rpl2_rps19	4
rps7_rps12_ycf1_ccsA_ndhD_psaC_ndhE_ndhG_ndhI_ndhA_ndhH_rps15_ycf1_rps7	8
rps7_rps12_ycf1_ccsA_ndhD_psaC_ndhE_ndhG_ndhI_ndhA_ndhH_rps15_ycf1_rps7_ndhB	8
rps7_rps12_ycf1_ccsA_ndhD_psaC_ndhE_ndhG_ndhI_ndhA_ndhH_rps15_ycf1_rps7_ndhB_rpl23	8
rps7_rps12_ycf1_ccsA_ndhD_psaC_ndhE_ndhG_ndhI_ndhA_ndhH_rps15_ycf1_rps7_ndhB_rpl23_rpl2	8
rps7_rps12_ycf1_ccsA_ndhD_psaC_ndhE_ndhG_ndhI_ndhA_ndhH_rps15_ycf1_rps7_ndhB_rpl23_rpl2_rps19	3
rps7_rps12_ycf1_ccsA_ndhD_psaC_ndhE_ndhG_ndhI_ndhA_ndhH_ycf1	2
rps7_rps12_ycf1_ccsA_ndhD_psaC_ndhE_ndhG_ndhI_ndhA_ndhH_ycf1_rps7	2
rps7_rps12_ycf1_ccsA_ndhD_psaC_ndhE_ndhG_ndhI_ndhA_ndhH_ycf1_rps7_ndhB	2
rps7_rps12_ycf1_ccsA_psaC	2
rps7_rps12_ycf1_ccsA_psaC_ndhE	2
rps7_rps12_ycf1_ccsA_psaC_ndhE_ndhG	2
rps7_rps12_ycf1_ccsA_psaC_ndhE_ndhG_ndhI	2
rps7_rps12_ycf1_ccsA_psaC_ndhE_ndhG_ndhI_ndhA	2
rps7_rps12_ycf1_ccsA_psaC_ndhE_ndhG_ndhI_ndhA_rps15	2
rps7_rps12_ycf1_rpl32	295
rps7_rps12_ycf1_rpl32_ccsA	290
rps7_rps12_ycf1_rpl32_ccsA_ndhD	275
rps7_rps12_ycf1_rpl32_ccsA_ndhD_psaC	275
rps7_rps12_ycf1_rpl32_ccsA_ndhD_psaC_ndhE	274
rps7_rps12_ycf1_rpl32_ccsA_ndhD_psaC_ndhE_ndhG	272
rps7_rps12_ycf1_rpl32_ccsA_ndhD_psaC_ndhE_ndhG_ndhI	271
rps7_rps12_ycf1_rpl32_ccsA_ndhD_psaC_ndhE_ndhG_ndhI_ndhA	269
rps7_rps12_ycf1_rpl32_ccsA_ndhD_psaC_ndhE_ndhG_ndhI_ndhA_ndhH	267
rps7_rps12_ycf1_rpl32_ccsA_ndhD_psaC_ndhE_ndhG_ndhI_ndhA_ndhH_rps15	266
rps7_rps12_ycf1_rpl32_ccsA_ndhD_psaC_ndhE_ndhG_ndhI_ndhA_ndhH_rps15_rps12	7
rps7_rps12_ycf1_rpl32_ccsA_ndhD_psaC_ndhE_ndhG_ndhI_ndhA_ndhH_rps15_rps12_rps7	7
rps7_rps12_ycf1_rpl32_ccsA_ndhD_psaC_ndhE_ndhG_ndhI_ndhA_ndhH_rps15_rps12_rps7_ndhB	7
rps7_rps12_ycf1_rpl32_ccsA_ndhD_psaC_ndhE_ndhG_ndhI_ndhA_ndhH_rps15_rps12_rps7_ndhB_rpl23	7
rps7_rps12_ycf1_rpl32_ccsA_ndhD_psaC_ndhE_ndhG_ndhI_ndhA_ndhH_rps15_rps12_rps7_ndhB_rpl23_rpl2	7
rps7_rps12_ycf1_rpl32_ccsA_ndhD_psaC_ndhE_ndhG_ndhI_ndhA_ndhH_rps15_rps12_rps7_ndhB_rpl23_rpl2_rps19	2
rps7_rps12_ycf1_rpl32_ccsA_ndhD_psaC_ndhE_ndhG_ndhI_ndhA_ndhH_rps15_rps7	7
rps7_rps12_ycf1_rpl32_ccsA_ndhD_psaC_ndhE_ndhG_ndhI_ndhA_ndhH_rps15_rps7_ndhB	7
rps7_rps12_ycf1_rpl32_ccsA_ndhD_psaC_ndhE_ndhG_ndhI_ndhA_ndhH_rps15_rps7_ndhB_rpl23	6
rps7_rps12_ycf1_rpl32_ccsA_ndhD_psaC_ndhE_ndhG_ndhI_ndhA_ndhH_rps15_rps7_ndhB_rpl23_rpl2	5
rps7_rps12_ycf1_rpl32_ccsA_ndhD_psaC_ndhE_ndhG_ndhI_ndhA_ndhH_rps15_ycf1	251
rps7_rps12_ycf1_rpl32_ccsA_ndhD_psaC_ndhE_ndhG_ndhI_ndhA_ndhH_rps15_ycf1_rps12	116
rps7_rps12_ycf1_rpl32_ccsA_ndhD_psaC_ndhE_ndhG_ndhI_ndhA_ndhH_rps15_ycf1_rps12_rps7	116
rps7_rps12_ycf1_rpl32_ccsA_ndhD_psaC_ndhE_ndhG_ndhI_ndhA_ndhH_rps15_ycf1_rps12_rps7_ndhB	115
rps7_rps12_ycf1_rpl32_ccsA_ndhD_psaC_ndhE_ndhG_ndhI_ndhA_ndhH_rps15_ycf1_rps12_rps7_ndhB_rpl23	109
rps7_rps12_ycf1_rpl32_ccsA_ndhD_psaC_ndhE_ndhG_ndhI_ndhA_ndhH_rps15_ycf1_rps12_rps7_ndhB_rpl23_rpl2	107
rps7_rps12_ycf1_rpl32_ccsA_ndhD_psaC_ndhE_ndhG_ndhI_ndhA_ndhH_rps15_ycf1_rps12_rps7_ndhB_rpl23_rpl2_rpl2	4
rps7_rps12_ycf1_rpl32_ccsA_ndhD_psaC_ndhE_ndhG_ndhI_ndhA_ndhH_rps15_ycf1_rps12_rps7_ndhB_rpl23_rpl2_rps19	26
rps7_rps12_ycf1_rpl32_ccsA_ndhD_psaC_ndhE_ndhG_ndhI_ndhA_ndhH_rps15_ycf1_rps12_rps7_ndhB_rpl23_rpl2_rps19_rpl22	3
rps7_rps12_ycf1_rpl32_ccsA_ndhD_psaC_ndhE_ndhG_ndhI_ndhA_ndhH_rps15_ycf1_rps12_rps7_ndhB_rpl23_rpl2_rps19_rpl22_rps3	3
rps7_rps12_ycf1_rpl32_ccsA_ndhD_psaC_ndhE_ndhG_ndhI_ndhA_ndhH_rps15_ycf1_rps12_rps7_ndhB_rpl23_rpl23	2
rps7_rps12_ycf1_rpl32_ccsA_ndhD_psaC_ndhE_ndhG_ndhI_ndhA_ndhH_rps15_ycf1_rps12_rps7_ndhB_rpl23_rpl23_rpl2	2
rps7_rps12_ycf1_rpl32_ccsA_ndhD_psaC_ndhE_ndhG_ndhI_ndhA_ndhH_rps15_ycf1_rps7	134
rps7_rps12_ycf1_rpl32_ccsA_ndhD_psaC_ndhE_ndhG_ndhI_ndhA_ndhH_rps15_ycf1_rps7_ndhB	131
rps7_rps12_ycf1_rpl32_ccsA_ndhD_psaC_ndhE_ndhG_ndhI_ndhA_ndhH_rps15_ycf1_rps7_ndhB_rpl2	5
rps7_rps12_ycf1_rpl32_ccsA_ndhD_psaC_ndhE_ndhG_ndhI_ndhA_ndhH_rps15_ycf1_rps7_ndhB_rpl23	118
rps7_rps12_ycf1_rpl32_ccsA_ndhD_psaC_ndhE_ndhG_ndhI_ndhA_ndhH_rps15_ycf1_rps7_ndhB_rpl23_rpl2	102
rps7_rps12_ycf1_rpl32_ccsA_ndhD_psaC_ndhE_ndhG_ndhI_ndhA_ndhH_rps15_ycf1_rps7_ndhB_rpl23_rpl2_rps19	29
rps7_rps12_ycf1_rpl32_ccsA_ndhD_psaC_ndhE_ndhG_ndhI_ndhA_ndhH_rps15_ycf1_rps7_ndhB_rpl23_rpl2_rps19_rpl22	6
rps7_rps12_ycf1_rpl32_ccsA_ndhD_psaC_ndhE_ndhG_ndhI_ndhA_ndhH_rps15_ycf1_rps7_ndhB_rpl23_rpl2_rps19_rpl22_rps3	4
rps7_rps12_ycf1_rpl32_ccsA_ndhD_psaC_ndhE_ndhG_ndhI_ndhA_ndhH_rps15_ycf1_rps7_ndhB_rpl23_rpl2_rps19_rpl22_rps3_rpl16	2
rps7_rps12_ycf1_rpl32_ccsA_ndhD_psaC_ndhE_ndhG_ndhI_ndhA_ndhH_rps15_ycf1_rps7_ndhB_rpl23_rpl2_rps19_rpl22_rps3_rpl16_rpl14	2
rps7_rps12_ycf1_rpl32_ccsA_ndhD_psaC_ndhE_ndhG_ndhI_ndhA_ndhH_rps15_ycf1_rps7_ndhB_rpl23_rpl2_rps19_rpl22_rps3_rpl16_rpl14_rps8	2
rps7_rps12_ycf1_rpl32_ccsA_ndhD_psaC_ndhE_ndhG_ndhI_ndhA_ndhH_rps15_ycf1_rps7_rpl23	3
rps7_rps12_ycf1_rpl32_ccsA_ndhD_psaC_ndhE_ndhG_ndhI_ndhH	2
rps7_rps12_ycf1_rpl32_ccsA_ndhD_psaC_ndhE_ndhG_ndhI_ndhH_rps15	2
rps7_rps12_ycf1_rpl32_ccsA_ndhD_psaC_ndhE_ndhG_ndhI_ndhH_rps15_ycf1	2
rps7_rps12_ycf1_rpl32_ccsA_ndhD_psaC_ndhE_ndhG_ndhI_ndhH_rps15_ycf1_rps7	2
rps7_rps12_ycf1_rpl32_ccsA_ndhD_psaC_ndhE_ndhG_ndhI_ndhH_rps15_ycf1_rps7_ndhB	2
rps7_rps12_ycf1_rpl32_ccsA_psaC	15
rps7_rps12_ycf1_rpl32_ccsA_psaC_ndhE	9
rps7_rps12_ycf1_rpl32_ccsA_psaC_ndhE_ndhG	8
rps7_rps12_ycf1_rpl32_ccsA_psaC_ndhE_ndhG_ndhI	8
rps7_rps12_ycf1_rpl32_ccsA_psaC_ndhE_ndhG_ndhI_ndhA	8
rps7_rps12_ycf1_rpl32_ccsA_psaC_ndhE_ndhG_ndhI_ndhA_ndhH	3
rps7_rps12_ycf1_rpl32_ccsA_psaC_ndhE_ndhG_ndhI_ndhA_ndhH_rps15	3
rps7_rps12_ycf1_rpl32_ccsA_psaC_ndhE_ndhG_ndhI_ndhA_ndhH_rps15_ycf1	3
rps7_rps12_ycf1_rpl32_ccsA_psaC_ndhE_ndhG_ndhI_ndhA_ndhH_rps15_ycf1_rps7	3
rps7_rps12_ycf1_rpl32_ccsA_psaC_ndhE_ndhG_ndhI_ndhA_ndhH_rps15_ycf1_rps7_ndhB	3
rps7_rps12_ycf1_rpl32_ccsA_psaC_ndhE_ndhG_ndhI_ndhA_ndhH_rps15_ycf1_rps7_ndhB_rpl23	3
rps7_rps12_ycf1_rpl32_ccsA_psaC_ndhE_ndhG_ndhI_ndhA_rps15	5
rps7_rps12_ycf1_rpl32_ccsA_psaC_rps15	5
rps7_rps12_ycf1_rpl32_ccsA_psaC_rps15_ycf1	5
rps7_rps12_ycf1_rpl32_ccsA_psaC_rps15_ycf1_rps7	5
rps7_rps12_ycf1_rpl32_ccsA_psaC_rps15_ycf1_rps7_rpl23	5
rps7_rps12_ycf1_rpl32_ccsA_psaC_rps15_ycf1_rps7_rpl23_rpl2	5
rps7_rps12_ycf1_rpl32_ccsA_psaC_rps15_ycf1_rps7_rpl23_rpl2_rps19	2
rps7_rps12_ycf1_rpl32_ndhD	4
rps7_rps12_ycf1_rpl32_ndhD_psaC	4
rps7_rps12_ycf1_rpl32_ndhD_psaC_ndhE	4
rps7_rps12_ycf1_rpl32_ndhD_psaC_ndhE_ndhG	3
rps7_rps12_ycf1_rpl32_ndhD_psaC_ndhE_ndhG_ndhI	2
rps7_rps12_ycf1_rpl32_ndhD_psaC_ndhE_ndhG_ndhI_ndhA	2
rps7_rps12_ycf1_rpl32_ndhD_psaC_ndhE_ndhG_ndhI_ndhA_ndhH	2
rps7_rps12_ycf1_rpl32_ndhD_psaC_ndhE_ndhG_ndhI_ndhA_ndhH_rps15	2
rps7_rps12_ycf1_rpl32_ndhD_psaC_ndhE_ndhG_ndhI_ndhA_ndhH_rps15_ycf1	2
rps7_rps12_ycf1_rpl32_ndhD_psaC_ndhE_ndhG_ndhI_ndhA_ndhH_rps15_ycf1_rps7	2
rps7_rps12_ycf1_rpl32_ndhD_psaC_ndhE_ndhG_ndhI_ndhA_ndhH_rps15_ycf1_rps7_ndhB	2
rps7_rps12_ycf1_rpl32_ndhD_psaC_ndhE_ndhG_ndhI_ndhA_ndhH_rps15_ycf1_rps7_ndhB_rpl23	2
rps7_rps12_ycf1_rpl32_ndhD_psaC_ndhE_ndhG_ndhI_ndhA_ndhH_rps15_ycf1_rps7_ndhB_rpl23_rpl2	2
rps7_rps12_ycf1_rps15	163
rps7_rps12_ycf1_rps15_ccsA	3
rps7_rps12_ycf1_rps15_ccsA_psaC	3
rps7_rps12_ycf1_rps15_ccsA_psaC_rpl32	2
rps7_rps12_ycf1_rps15_ndhH	143
rps7_rps12_ycf1_rps15_ndhH_ndhA	126
rps7_rps12_ycf1_rps15_ndhH_ndhA_ndhI	123
rps7_rps12_ycf1_rps15_ndhH_ndhA_ndhI_ndhG	123
rps7_rps12_ycf1_rps15_ndhH_ndhA_ndhI_ndhG_ndhE	117
rps7_rps12_ycf1_rps15_ndhH_ndhA_ndhI_ndhG_ndhE_psaC	117
rps7_rps12_ycf1_rps15_ndhH_ndhA_ndhI_ndhG_ndhE_psaC_ccsA	3
rps7_rps12_ycf1_rps15_ndhH_ndhA_ndhI_ndhG_ndhE_psaC_ccsA_rpl32	3
rps7_rps12_ycf1_rps15_ndhH_ndhA_ndhI_ndhG_ndhE_psaC_ccsA_rpl32_rps15	3
rps7_rps12_ycf1_rps15_ndhH_ndhA_ndhI_ndhG_ndhE_psaC_ccsA_rpl32_rps15_ycf1	3
rps7_rps12_ycf1_rps15_ndhH_ndhA_ndhI_ndhG_ndhE_psaC_ccsA_rpl32_rps15_ycf1_rps7	3
rps7_rps12_ycf1_rps15_ndhH_ndhA_ndhI_ndhG_ndhE_psaC_ccsA_rpl32_rps15_ycf1_rps7_ndhB	3
rps7_rps12_ycf1_rps15_ndhH_ndhA_ndhI_ndhG_ndhE_psaC_ccsA_rpl32_rps15_ycf1_rps7_ndhB_rpl23	3
rps7_rps12_ycf1_rps15_ndhH_ndhA_ndhI_ndhG_ndhE_psaC_ccsA_rpl32_rps15_ycf1_rps7_ndhB_rpl23_rpl2	3
rps7_rps12_ycf1_rps15_ndhH_ndhA_ndhI_ndhG_ndhE_psaC_ndhD	114
rps7_rps12_ycf1_rps15_ndhH_ndhA_ndhI_ndhG_ndhE_psaC_ndhD_ccsA	99
rps7_rps12_ycf1_rps15_ndhH_ndhA_ndhI_ndhG_ndhE_psaC_ndhD_ccsA_rpl32	93
rps7_rps12_ycf1_rps15_ndhH_ndhA_ndhI_ndhG_ndhE_psaC_ndhD_ccsA_rpl32_ndhG	17
rps7_rps12_ycf1_rps15_ndhH_ndhA_ndhI_ndhG_ndhE_psaC_ndhD_ccsA_rpl32_ndhG_ndhI	17
rps7_rps12_ycf1_rps15_ndhH_ndhA_ndhI_ndhG_ndhE_psaC_ndhD_ccsA_rpl32_ndhG_ndhI_ndhA	17
rps7_rps12_ycf1_rps15_ndhH_ndhA_ndhI_ndhG_ndhE_psaC_ndhD_ccsA_rpl32_ndhG_ndhI_ndhA_ndhH	17
rps7_rps12_ycf1_rps15_ndhH_ndhA_ndhI_ndhG_ndhE_psaC_ndhD_ccsA_rpl32_ndhG_ndhI_ndhA_ndhH_rps15	17
rps7_rps12_ycf1_rps15_ndhH_ndhA_ndhI_ndhG_ndhE_psaC_ndhD_ccsA_rpl32_ndhG_ndhI_ndhA_ndhH_rps15_ycf1	17
rps7_rps12_ycf1_rps15_ndhH_ndhA_ndhI_ndhG_ndhE_psaC_ndhD_ccsA_rpl32_ndhG_ndhI_ndhA_ndhH_rps15_ycf1_rps7	17
rps7_rps12_ycf1_rps15_ndhH_ndhA_ndhI_ndhG_ndhE_psaC_ndhD_ccsA_rpl32_ndhG_ndhI_ndhA_ndhH_rps15_ycf1_rps7_ndhB	17
rps7_rps12_ycf1_rps15_ndhH_ndhA_ndhI_ndhG_ndhE_psaC_ndhD_ccsA_rpl32_ndhG_ndhI_ndhA_ndhH_rps15_ycf1_rps7_ndhB_rpl2	16
rps7_rps12_ycf1_rps15_ndhH_ndhA_ndhI_ndhG_ndhE_psaC_ndhD_ccsA_rpl32_ndhG_ndhI_ndhA_ndhH_rps15_ycf1_rps7_ndhB_rpl2_rps19	6
rps7_rps12_ycf1_rps15_ndhH_ndhA_ndhI_ndhG_ndhE_psaC_ndhD_ccsA_rpl32_ndhG_ndhI_ndhA_ndhH_rps15_ycf1_rps7_ndhB_rpl2_rps19_petD	2
rps7_rps12_ycf1_rps15_ndhH_ndhA_ndhI_ndhG_ndhE_psaC_ndhD_ccsA_rpl32_ndhG_ndhI_ndhA_ndhH_rps15_ycf1_rps7_ndhB_rpl2_rps19_petD_petB	2
rps7_rps12_ycf1_rps15_ndhH_ndhA_ndhI_ndhG_ndhE_psaC_ndhD_ccsA_rpl32_ndhG_ndhI_ndhA_ndhH_rps15_ycf1_rps7_ndhB_rpl2_rps19_petD_petB_psbH	2
rps7_rps12_ycf1_rps15_ndhH_ndhA_ndhI_ndhG_ndhE_psaC_ndhD_ccsA_rpl32_ndhG_ndhI_ndhA_ndhH_rps15_ycf1_rps7_ndhB_rpl2_rps19_petD_petB_psbH_psbN	2
rps7_rps12_ycf1_rps15_ndhH_ndhA_ndhI_ndhG_ndhE_psaC_ndhD_ccsA_rpl32_ndhG_ndhI_ndhA_ndhH_rps15_ycf1_rps7_ndhB_rpl2_rps19_petD_petB_psbH_psbN_psbT	2
rps7_rps12_ycf1_rps15_ndhH_ndhA_ndhI_ndhG_ndhE_psaC_ndhD_ccsA_rpl32_ndhG_ndhI_ndhA_ndhH_rps15_ycf1_rps7_ndhB_rpl2_rps19_petD_petB_psbH_psbN_psbT_psbB	2
rps7_rps12_ycf1_rps15_ndhH_ndhA_ndhI_ndhG_ndhE_psaC_ndhD_ccsA_rpl32_ndhG_ndhI_ndhA_ndhH_rps15_ycf1_rps7_ndhB_rpl2_rps19_petD_petB_psbH_psbN_psbT_psbB_clpP	2
rps7_rps12_ycf1_rps15_ndhH_ndhA_ndhI_ndhG_ndhE_psaC_ndhD_ccsA_rpl32_ndhG_ndhI_ndhA_ndhH_rps15_ycf1_rps7_ndhB_rpl2_rps19_petD_petB_psbH_psbN_psbT_psbB_clpP_psbA	2
rps7_rps12_ycf1_rps15_ndhH_ndhA_ndhI_ndhG_ndhE_psaC_ndhD_ccsA_rpl32_ndhG_ndhI_ndhA_ndhH_rps15_ycf1_rps7_ndhB_rpl2_rps19_rps3	3
rps7_rps12_ycf1_rps15_ndhH_ndhA_ndhI_ndhG_ndhE_psaC_ndhD_ccsA_rpl32_ndhG_ndhI_ndhA_ndhH_rps15_ycf1_rps7_ndhB_rpl2_rps19_rps3_rpl16	2
rps7_rps12_ycf1_rps15_ndhH_ndhA_ndhI_ndhG_ndhE_psaC_ndhD_ccsA_rpl32_rps12	6
rps7_rps12_ycf1_rps15_ndhH_ndhA_ndhI_ndhG_ndhE_psaC_ndhD_ccsA_rpl32_rps12_rps7	6
rps7_rps12_ycf1_rps15_ndhH_ndhA_ndhI_ndhG_ndhE_psaC_ndhD_ccsA_rpl32_rps12_rps7_ndhB	6
rps7_rps12_ycf1_rps15_ndhH_ndhA_ndhI_ndhG_ndhE_psaC_ndhD_ccsA_rpl32_rps12_rps7_ndhB_rpl23	6
rps7_rps12_ycf1_rps15_ndhH_ndhA_ndhI_ndhG_ndhE_psaC_ndhD_ccsA_rpl32_rps12_rps7_ndhB_rpl23_rpl2	6
rps7_rps12_ycf1_rps15_ndhH_ndhA_ndhI_ndhG_ndhE_psaC_ndhD_ccsA_rpl32_rps15	10
rps7_rps12_ycf1_rps15_ndhH_ndhA_ndhI_ndhG_ndhE_psaC_ndhD_ccsA_rpl32_rps15_ycf1	10
rps7_rps12_ycf1_rps15_ndhH_ndhA_ndhI_ndhG_ndhE_psaC_ndhD_ccsA_rpl32_rps15_ycf1_rps7	9
rps7_rps12_ycf1_rps15_ndhH_ndhA_ndhI_ndhG_ndhE_psaC_ndhD_ccsA_rpl32_rps15_ycf1_rps7_ndhB	9
rps7_rps12_ycf1_rps15_ndhH_ndhA_ndhI_ndhG_ndhE_psaC_ndhD_ccsA_rpl32_rps15_ycf1_rps7_ndhB_rpl23	9
rps7_rps12_ycf1_rps15_ndhH_ndhA_ndhI_ndhG_ndhE_psaC_ndhD_ccsA_rpl32_rps15_ycf1_rps7_ndhB_rpl23_rpl2	9
rps7_rps12_ycf1_rps15_ndhH_ndhA_ndhI_ndhG_ndhE_psaC_ndhD_ccsA_rpl32_rps7	29
rps7_rps12_ycf1_rps15_ndhH_ndhA_ndhI_ndhG_ndhE_psaC_ndhD_ccsA_rpl32_rps7_ndhB	28
rps7_rps12_ycf1_rps15_ndhH_ndhA_ndhI_ndhG_ndhE_psaC_ndhD_ccsA_rpl32_rps7_ndhB_rpl23	24
rps7_rps12_ycf1_rps15_ndhH_ndhA_ndhI_ndhG_ndhE_psaC_ndhD_ccsA_rpl32_rps7_ndhB_rpl23_rpl2	24
rps7_rps12_ycf1_rps15_ndhH_ndhA_ndhI_ndhG_ndhE_psaC_ndhD_ccsA_rpl32_rps7_ndhB_rpl23_rpl2_rps19	5
rps7_rps12_ycf1_rps15_ndhH_ndhA_ndhI_ndhG_ndhE_psaC_ndhD_ccsA_rpl32_ycf1	24
rps7_rps12_ycf1_rps15_ndhH_ndhA_ndhI_ndhG_ndhE_psaC_ndhD_ccsA_rpl32_ycf1_rps12	14
rps7_rps12_ycf1_rps15_ndhH_ndhA_ndhI_ndhG_ndhE_psaC_ndhD_ccsA_rpl32_ycf1_rps12_rps7	14
rps7_rps12_ycf1_rps15_ndhH_ndhA_ndhI_ndhG_ndhE_psaC_ndhD_ccsA_rpl32_ycf1_rps12_rps7_ndhB	14
rps7_rps12_ycf1_rps15_ndhH_ndhA_ndhI_ndhG_ndhE_psaC_ndhD_ccsA_rpl32_ycf1_rps12_rps7_ndhB_rpl23	11
rps7_rps12_ycf1_rps15_ndhH_ndhA_ndhI_ndhG_ndhE_psaC_ndhD_ccsA_rpl32_ycf1_rps12_rps7_ndhB_rpl23_rpl2	11
rps7_rps12_ycf1_rps15_ndhH_ndhA_ndhI_ndhG_ndhE_psaC_ndhD_ccsA_rpl32_ycf1_rps12_rps7_ndhB_rpl23_rpl2_rps19	5
rps7_rps12_ycf1_rps15_ndhH_ndhA_ndhI_ndhG_ndhE_psaC_ndhD_ccsA_rpl32_ycf1_rps7	9
rps7_rps12_ycf1_rps15_ndhH_ndhA_ndhI_ndhG_ndhE_psaC_ndhD_ccsA_rpl32_ycf1_rps7_ndhB	9
rps7_rps12_ycf1_rps15_ndhH_ndhA_ndhI_ndhG_ndhE_psaC_ndhD_ccsA_rpl32_ycf1_rps7_ndhB_rpl23	8
rps7_rps12_ycf1_rps15_ndhH_ndhA_ndhI_ndhG_ndhE_psaC_ndhD_ccsA_rpl32_ycf1_rps7_ndhB_rpl23_rpl2	8
rps7_rps12_ycf1_rps15_ndhH_ndhA_ndhI_ndhG_ndhE_psaC_ndhD_ccsA_rps15	2
rps7_rps12_ycf1_rps15_ndhH_ndhA_ndhI_ndhG_ndhE_psaC_ndhD_ccsA_rps15_ycf1	2
rps7_rps12_ycf1_rps15_ndhH_ndhA_ndhI_ndhG_ndhE_psaC_ndhD_rpl32	15
rps7_rps12_ycf1_rps15_ndhH_ndhA_ndhI_ndhG_ndhE_psaC_ndhD_rpl32_ccsA	14
rps7_rps12_ycf1_rps15_ndhH_ndhA_ndhI_ndhG_ndhE_psaC_ndhD_rpl32_ccsA_ndhD	14
rps7_rps12_ycf1_rps15_ndhH_ndhA_ndhI_ndhG_ndhE_psaC_ndhD_rpl32_ccsA_ndhD_psaC	14
rps7_rps12_ycf1_rps15_ndhH_ndhA_ndhI_ndhG_ndhE_psaC_ndhD_rpl32_ccsA_ndhD_psaC_ndhE	14
rps7_rps12_ycf1_rps15_ndhH_ndhA_ndhI_ndhG_ndhE_psaC_ndhD_rpl32_ccsA_ndhD_psaC_ndhE_ndhG	14
rps7_rps12_ycf1_rps15_ndhH_ndhA_ndhI_ndhG_ndhE_psaC_ndhD_rpl32_ccsA_ndhD_psaC_ndhE_ndhG_ndhI	14
rps7_rps12_ycf1_rps15_ndhH_ndhA_ndhI_ndhG_ndhE_psaC_ndhD_rpl32_ccsA_ndhD_psaC_ndhE_ndhG_ndhI_ndhA	14
rps7_rps12_ycf1_rps15_ndhH_ndhA_ndhI_ndhG_ndhE_psaC_ndhD_rpl32_ccsA_ndhD_psaC_ndhE_ndhG_ndhI_ndhA_ndhH	14
rps7_rps12_ycf1_rps15_ndhH_ndhA_ndhI_ndhG_ndhE_psaC_ndhD_rpl32_ccsA_ndhD_psaC_ndhE_ndhG_ndhI_ndhA_ndhH_rps15	14
rps7_rps12_ycf1_rps15_ndhH_ndhA_ndhI_ndhG_ndhE_psaC_ndhD_rpl32_ccsA_ndhD_psaC_ndhE_ndhG_ndhI_ndhA_ndhH_rps15_rps12	2
rps7_rps12_ycf1_rps15_ndhH_ndhA_ndhI_ndhG_ndhE_psaC_ndhD_rpl32_ccsA_ndhD_psaC_ndhE_ndhG_ndhI_ndhA_ndhH_rps15_rps12_rps7	2
rps7_rps12_ycf1_rps15_ndhH_ndhA_ndhI_ndhG_ndhE_psaC_ndhD_rpl32_ccsA_ndhD_psaC_ndhE_ndhG_ndhI_ndhA_ndhH_rps15_rps12_rps7_ndhB	2
rps7_rps12_ycf1_rps15_ndhH_ndhA_ndhI_ndhG_ndhE_psaC_ndhD_rpl32_ccsA_ndhD_psaC_ndhE_ndhG_ndhI_ndhA_ndhH_rps15_rps12_rps7_ndhB_rpl23	2
rps7_rps12_ycf1_rps15_ndhH_ndhA_ndhI_ndhG_ndhE_psaC_ndhD_rpl32_ccsA_ndhD_psaC_ndhE_ndhG_ndhI_ndhA_ndhH_rps15_rps12_rps7_ndhB_rpl23_rpl2	2
rps7_rps12_ycf1_rps15_ndhH_ndhA_ndhI_ndhG_ndhE_psaC_ndhD_rpl32_ccsA_ndhD_psaC_ndhE_ndhG_ndhI_ndhA_ndhH_rps15_ycf1	12
rps7_rps12_ycf1_rps15_ndhH_ndhA_ndhI_ndhG_ndhE_psaC_ndhD_rpl32_ccsA_ndhD_psaC_ndhE_ndhG_ndhI_ndhA_ndhH_rps15_ycf1_rps7	11
rps7_rps12_ycf1_rps15_ndhH_ndhA_ndhI_ndhG_ndhE_psaC_ndhD_rpl32_ccsA_ndhD_psaC_ndhE_ndhG_ndhI_ndhA_ndhH_rps15_ycf1_rps7_ndhB	11
rps7_rps12_ycf1_rps15_ndhH_ndhA_ndhI_ndhG_ndhE_psaC_ndhD_rpl32_ccsA_ndhD_psaC_ndhE_ndhG_ndhI_ndhA_ndhH_rps15_ycf1_rps7_ndhB_rpl23	7
rps7_rps12_ycf1_rps15_ndhH_ndhA_ndhI_ndhG_ndhE_psaC_ndhD_rpl32_ccsA_ndhD_psaC_ndhE_ndhG_ndhI_ndhA_ndhH_rps15_ycf1_rps7_ndhB_rpl23_rpl2	6
rps7_rps12_ycf1_rps15_ndhH_ndhA_ndhI_ndhG_ndhE_psaC_ndhD_rpl32_ccsA_ndhD_psaC_ndhE_ndhG_ndhI_ndhA_ndhH_rps15_ycf1_rps7_ndhB_rpl23_rpl2_rps19	2
rps7_rps12_ycf1_rps15_ndhH_ndhA_ndhI_ndhG_rpl32	4
rps7_rps12_ycf1_rps15_ndhH_ndhA_ndhI_ndhG_rpl32_ccsA	4
rps7_rps12_ycf1_rps15_ndhH_ndhA_ndhI_ndhG_rpl32_ccsA_ndhD	4
rps7_rps12_ycf1_rps15_ndhH_ndhA_ndhI_ndhG_rpl32_ccsA_ndhD_psaC	4
rps7_rps12_ycf1_rps15_ndhH_ndhA_ndhI_ndhG_rpl32_ccsA_ndhD_psaC_ndhE	4
rps7_rps12_ycf1_rps15_ndhH_ndhA_ndhI_ndhG_rpl32_ccsA_ndhD_psaC_ndhE_ndhG	4
rps7_rps12_ycf1_rps15_ndhH_ndhA_ndhI_ndhG_rpl32_ccsA_ndhD_psaC_ndhE_ndhG_ndhI	4
rps7_rps12_ycf1_rps15_ndhH_ndhA_ndhI_ndhG_rpl32_ccsA_ndhD_psaC_ndhE_ndhG_ndhI_ndhA	4
rps7_rps12_ycf1_rps15_ndhH_ndhA_ndhI_ndhG_rpl32_ccsA_ndhD_psaC_ndhE_ndhG_ndhI_ndhA_ndhH	4
rps7_rps12_ycf1_rps15_ndhH_ndhA_ndhI_ndhG_rpl32_ccsA_ndhD_psaC_ndhE_ndhG_ndhI_ndhA_ndhH_rps15	4
rps7_rps12_ycf1_rps15_ndhH_ndhA_ndhI_ndhG_rpl32_ccsA_ndhD_psaC_ndhE_ndhG_ndhI_ndhA_ndhH_rps15_ycf1	4
rps7_rps12_ycf1_rps15_ndhH_ndhA_ndhI_ndhG_rpl32_ccsA_ndhD_psaC_ndhE_ndhG_ndhI_ndhA_ndhH_rps15_ycf1_rps12	3
rps7_rps12_ycf1_rps15_ndhH_ndhI	2
rps7_rps12_ycf1_rps15_ndhH_ndhI_ndhG	2
rps7_rps12_ycf1_rps15_ndhH_ndhI_ndhG_ndhE	2
rps7_rps12_ycf1_rps15_ndhH_ndhI_ndhG_ndhE_psaC	2
rps7_rps12_ycf1_rps15_ndhH_ndhI_ndhG_ndhE_psaC_ndhD	2
rps7_rps12_ycf1_rps15_ndhH_rpl32	15
rps7_rps12_ycf1_rps15_ndhH_rpl32_ccsA	15
rps7_rps12_ycf1_rps15_ndhH_rpl32_ccsA_ndhD	15
rps7_rps12_ycf1_rps15_ndhH_rpl32_ccsA_ndhD_psaC	15
rps7_rps12_ycf1_rps15_ndhH_rpl32_ccsA_ndhD_psaC_ndhE	15
rps7_rps12_ycf1_rps15_ndhH_rpl32_ccsA_ndhD_psaC_ndhE_ndhG	15
rps7_rps12_ycf1_rps15_ndhH_rpl32_ccsA_ndhD_psaC_ndhE_ndhG_ndhI	15
rps7_rps12_ycf1_rps15_ndhH_rpl32_ccsA_ndhD_psaC_ndhE_ndhG_ndhI_ndhA	15
rps7_rps12_ycf1_rps15_ndhH_rpl32_ccsA_ndhD_psaC_ndhE_ndhG_ndhI_ndhA_ndhH	14
rps7_rps12_ycf1_rps15_ndhH_rpl32_ccsA_ndhD_psaC_ndhE_ndhG_ndhI_ndhA_ndhH_rps15	14
rps7_rps12_ycf1_rps15_ndhH_rpl32_ccsA_ndhD_psaC_ndhE_ndhG_ndhI_ndhA_ndhH_rps15_ycf1	14
rps7_rps12_ycf1_rps15_ndhH_rpl32_ccsA_ndhD_psaC_ndhE_ndhG_ndhI_ndhA_ndhH_rps15_ycf1_rps7	12
rps7_rps12_ycf1_rps15_ndhH_rpl32_ccsA_ndhD_psaC_ndhE_ndhG_ndhI_ndhA_ndhH_rps15_ycf1_rps7_ndhB	12
rps7_rps12_ycf1_rps15_ndhH_rpl32_ccsA_ndhD_psaC_ndhE_ndhG_ndhI_ndhA_ndhH_rps15_ycf1_rps7_ndhB_rpl23	7
rps7_rps12_ycf1_rps15_ndhH_rpl32_ccsA_ndhD_psaC_ndhE_ndhG_ndhI_ndhA_ndhH_rps15_ycf1_rps7_ndhB_rpl23_rpl2	7
rps7_rps12_ycf1_rps15_ndhH_rpl32_ccsA_ndhD_psaC_ndhE_ndhG_ndhI_ndhA_ndhH_rps15_ycf1_rps7_ndhB_rpl23_rpl2_rps19	6
rps7_rps12_ycf1_rps15_psaC	4
rps7_rps12_ycf1_rps15_psaC_rpl32	3
rps7_rps12_ycf1_rps15_psaC_rpl32_ccsA	2
rps7_rps12_ycf1_rps15_psaC_rpl32_ccsA_psaC	2
rps7_rps12_ycf1_rps15_psaC_rpl32_ccsA_psaC_rps15	2
rps7_rps12_ycf1_rps15_psaC_rpl32_ccsA_psaC_rps15_ycf1	2
rps7_rps12_ycf1_rps15_psaC_rpl32_ccsA_psaC_rps15_ycf1_rps7	2
rps7_rps12_ycf1_rps15_psaC_rpl32_ccsA_psaC_rps15_ycf1_rps7_rpl23	2
rps7_rps12_ycf1_rps15_psaC_rpl32_ccsA_psaC_rps15_ycf1_rps7_rpl23_rpl2	2
rps7_rps12_ycf1_rps15_psaC_rpl32_ccsA_psaC_rps15_ycf1_rps7_rpl23_rpl2_rps19	2
rps7_rps12_ycf1_rps15_rpl32	11
rps7_rps12_ycf1_rps15_rpl32_ccsA	9
rps7_rps12_ycf1_rps15_rpl32_ccsA_ndhD	7
rps7_rps12_ycf1_rps15_rpl32_ccsA_ndhD_psaC	6
rps7_rps12_ycf1_rps15_rpl32_ccsA_ndhD_psaC_ndhE	6
rps7_rps12_ycf1_rps15_rpl32_ccsA_ndhD_psaC_ndhE_ndhG	6
rps7_rps12_ycf1_rps15_rpl32_ccsA_ndhD_psaC_ndhE_ndhG_ndhI	6
rps7_rps12_ycf1_rps15_rpl32_ccsA_ndhD_psaC_ndhE_ndhG_ndhI_ndhA	6
rps7_rps12_ycf1_rps15_rpl32_ccsA_ndhD_psaC_ndhE_ndhG_ndhI_ndhA_ndhH	5
rps7_rps12_ycf1_rps15_rpl32_ccsA_ndhD_psaC_ndhE_ndhG_ndhI_ndhA_ndhH_rps15	5
rps7_rps12_ycf1_rps15_rpl32_ccsA_ndhD_psaC_ndhE_ndhG_ndhI_ndhA_ndhH_rps15_ycf1	5
rps7_rps12_ycf1_rps15_rpl32_ccsA_ndhD_psaC_ndhE_ndhG_ndhI_ndhA_ndhH_rps15_ycf1_rps7	5
rps7_rps12_ycf1_rps15_rpl32_ccsA_ndhD_psaC_ndhE_ndhG_ndhI_ndhA_ndhH_rps15_ycf1_rps7_ndhB	5
rps7_rps12_ycf1_rps15_rpl32_ccsA_ndhD_psaC_ndhE_ndhG_ndhI_ndhA_ndhH_rps15_ycf1_rps7_ndhB_rpl23	4
rps7_rps12_ycf1_rps15_rpl32_ccsA_ndhD_psaC_ndhE_ndhG_ndhI_ndhA_ndhH_rps15_ycf1_rps7_ndhB_rpl23_rpl2	3
rps7_rps12_ycf1_rps15_rpl32_ccsA_ndhD_psaC_ndhE_ndhG_ndhI_ndhA_ndhH_rps15_ycf1_rps7_ndhB_rpl23_rpl2_rps19	2
rps7_rps12_ycf1_rps15_rpl32_ccsA_psaC	2
rps7_rps12_ycf1_ycf1	2
rps7_rps12_ycf1_ycf1_rps15	2
rps7_rps12_ycf1_ycf1_rps15_ndhH	2
rps7_rps12_ycf1_ycf1_rps15_ndhH_ndhA	2
rps7_rps12_ycf1_ycf1_rps15_ndhH_ndhA_ndhI	2
rps7_rps12_ycf1_ycf1_rps15_ndhH_ndhA_ndhI_ndhG	2
rps7_rps12_ycf1_ycf1_rps15_ndhH_ndhA_ndhI_ndhG_ndhE	2
rps7_rps12_ycf1_ycf1_rps15_ndhH_ndhA_ndhI_ndhG_ndhE_psaC	2
rps7_rps12_ycf1_ycf1_rps15_ndhH_ndhA_ndhI_ndhG_ndhE_psaC_ndhD	2
rps7_rps12_ycf1_ycf1_rps15_ndhH_ndhA_ndhI_ndhG_ndhE_psaC_ndhD_ccsA	2
rps7_rps12_ycf1_ycf1_rps15_ndhH_ndhA_ndhI_ndhG_ndhE_psaC_ndhD_ccsA_rpl32	2
rps7_rps12_ycf1_ycf1_rps15_ndhH_ndhA_ndhI_ndhG_ndhE_psaC_ndhD_ccsA_rpl32_rps12	2
rps7_rps12_ycf1_ycf1_rps15_ndhH_ndhA_ndhI_ndhG_ndhE_psaC_ndhD_ccsA_rpl32_rps12_rps7	2
rps7_rps12_ycf1_ycf1_rps15_ndhH_ndhA_ndhI_ndhG_ndhE_psaC_ndhD_ccsA_rpl32_rps12_rps7_ndhB	2
rps7_rps12_ycf1_ycf1_rps15_ndhH_ndhA_ndhI_ndhG_ndhE_psaC_ndhD_ccsA_rpl32_rps12_rps7_ndhB_rpl23	2
rps7_rps12_ycf1_ycf1_rps15_ndhH_ndhA_ndhI_ndhG_ndhE_psaC_ndhD_ccsA_rpl32_rps12_rps7_ndhB_rpl23_rpl2	2
rps7_rps15	27
rps7_rps15_ccsA	2
rps7_rps15_ndhH	12
rps7_rps15_ndhH_ndhA	8
rps7_rps15_ndhH_ndhA_ndhI	8
rps7_rps15_ndhH_ndhA_ndhI_ndhG	7
rps7_rps15_ndhH_ndhA_ndhI_ndhG_ndhE	7
rps7_rps15_ndhH_ndhA_ndhI_ndhG_ndhE_psaC	7
rps7_rps15_ndhH_ndhA_ndhI_ndhG_ndhE_psaC_ndhD	7
rps7_rps15_ndhH_ndhA_ndhI_ndhG_ndhE_psaC_ndhD_ccsA	6
rps7_rps15_ndhH_ndhA_ndhI_ndhG_ndhE_psaC_ndhD_ccsA_rpl32	6
rps7_rps15_ndhH_ndhA_ndhI_ndhG_ndhE_psaC_ndhD_ccsA_rpl32_ycf1	3
rps7_rps15_ndhH_ndhA_ndhI_ndhG_ndhE_psaC_ndhD_ccsA_rpl32_ycf1_rps7	3
rps7_rps15_ndhH_ndhA_ndhI_ndhG_ndhE_psaC_ndhD_ccsA_rpl32_ycf1_rps7_ndhB	3
rps7_rps15_ndhH_ndhA_ndhI_ndhG_ndhE_psaC_ndhD_ccsA_rpl32_ycf1_rps7_ndhB_rpl23	3
rps7_rps15_ndhH_ndhA_ndhI_ndhG_ndhE_psaC_ndhD_ccsA_rpl32_ycf1_rps7_ndhB_rpl23_rpl2	3
rps7_rps15_ndhH_ndhA_ndhI_ndhG_ndhE_psaC_ndhD_ccsA_rpl32_ycf1_rps7_ndhB_rpl23_rpl2_rps19	2
rps7_rps15_ndhH_rpl32	4
rps7_rps15_ndhH_rpl32_ccsA	4
rps7_rps15_ndhH_rpl32_ccsA_ndhD	4
rps7_rps15_ndhH_rpl32_ccsA_ndhD_psaC	4
rps7_rps15_ndhH_rpl32_ccsA_ndhD_psaC_ndhE	4
rps7_rps15_ndhH_rpl32_ccsA_ndhD_psaC_ndhE_ndhG	4
rps7_rps15_ndhH_rpl32_ccsA_ndhD_psaC_ndhE_ndhG_ndhI	4
rps7_rps15_ndhH_rpl32_ccsA_ndhD_psaC_ndhE_ndhG_ndhI_ndhA	4
rps7_rps15_ndhH_rpl32_ccsA_ndhD_psaC_ndhE_ndhG_ndhI_ndhA_ndhH	2
rps7_rps15_ndhH_rpl32_ccsA_ndhD_psaC_ndhE_ndhG_ndhI_ndhA_ndhH_rps15	2
rps7_rps15_ndhH_rpl32_ccsA_ndhD_psaC_ndhE_ndhG_ndhI_ndhA_ndhH_rps15_rps7	2
rps7_rps15_ndhH_rpl32_ccsA_ndhD_psaC_ndhE_ndhG_ndhI_ndhA_ndhH_rps15_rps7_ndhB	2
rps7_rps15_ndhH_rpl32_ccsA_ndhD_psaC_ndhE_ndhG_ndhI_ndhA_ndhH_rps15_rps7_ndhB_rpl23	2
rps7_rps15_rpl32	10
rps7_rps15_rpl32_ccsA	9
rps7_rps15_rpl32_ccsA_ndhD	9
rps7_rps15_rpl32_ccsA_ndhD_psaC	9
rps7_rps15_rpl32_ccsA_ndhD_psaC_ndhE	9
rps7_rps15_rpl32_ccsA_ndhD_psaC_ndhE_ndhG	9
rps7_rps15_rpl32_ccsA_ndhD_psaC_ndhE_ndhG_ndhI	9
rps7_rps15_rpl32_ccsA_ndhD_psaC_ndhE_ndhG_ndhI_ndhA	9
rps7_rps15_rpl32_ccsA_ndhD_psaC_ndhE_ndhG_ndhI_ndhA_ndhH	9
rps7_rps15_rpl32_ccsA_ndhD_psaC_ndhE_ndhG_ndhI_ndhA_ndhH_rps15	8
rps7_rps15_rpl32_ccsA_ndhD_psaC_ndhE_ndhG_ndhI_ndhA_ndhH_rps15_rps7	8
rps7_rps15_rpl32_ccsA_ndhD_psaC_ndhE_ndhG_ndhI_ndhA_ndhH_rps15_rps7_ndhB	8
rps7_rps15_rpl32_ccsA_ndhD_psaC_ndhE_ndhG_ndhI_ndhA_ndhH_rps15_rps7_ndhB_rpl23	8
rps7_rps15_rpl32_ccsA_ndhD_psaC_ndhE_ndhG_ndhI_ndhA_ndhH_rps15_rps7_ndhB_rpl23_rpl2	7
rps7_rps15_rpl32_ccsA_ndhD_psaC_ndhE_ndhG_ndhI_ndhA_ndhH_rps15_rps7_ndhB_rpl23_rpl2_rps19	7
rps7_rps3	2
rps7_rps7	22
rps7_rps7_ndhB	10
rps7_rps7_ndhB_ndhB	9
rps7_rps7_ndhB_ndhB_psbA	2
rps7_rps7_ndhB_ndhB_psbA_psbK	2
rps7_rps7_ndhB_ndhB_psbA_psbK_psbI	2
rps7_rps7_ndhB_ndhB_rpl23	2
rps7_rps7_ndhB_ndhB_rpl23_rpl23	2
rps7_rps7_ndhB_ndhB_rpl23_rpl23_rpl2	2
rps7_rps7_ndhB_ndhB_rpl23_rpl23_rpl2_rpl2	2
rps7_rps7_ndhB_ndhB_rpl23_rpl23_rpl2_rpl2_rps19	2
rps7_rps7_ndhB_ndhB_rpl23_rpl23_rpl2_rpl2_rps19_rps3	2
rps7_rps7_ndhB_ndhB_rpl23_rpl23_rpl2_rpl2_rps19_rps3_rpl16	2
rps7_rps7_ndhB_ndhB_rpl23_rpl23_rpl2_rpl2_rps19_rps3_rpl16_rpl14	2
rps7_rps7_ndhB_ndhB_rpl23_rpl23_rpl2_rpl2_rps19_rps3_rpl16_rpl14_rps8	2
rps7_rps7_ndhB_ndhB_rpl23_rpl23_rpl2_rpl2_rps19_rps3_rpl16_rpl14_rps8_rpl36	2
rps7_rps7_ndhB_ndhB_rpl23_rpl23_rpl2_rpl2_rps19_rps3_rpl16_rpl14_rps8_rpl36_rps11	2
rps7_rps7_ndhB_ndhB_rpl23_rpl23_rpl2_rpl2_rps19_rps3_rpl16_rpl14_rps8_rpl36_rps11_rpoA	2
rps7_rps7_ndhB_ndhB_rpl23_rpl23_rpl2_rpl2_rps19_rps3_rpl16_rpl14_rps8_rpl36_rps11_rpoA_petD	2
rps7_rps7_ndhB_ndhB_rpl23_rpl23_rpl2_rpl2_rps19_rps3_rpl16_rpl14_rps8_rpl36_rps11_rpoA_petD_petB	2
rps7_rps7_ndhB_ndhB_rpl23_rpl23_rpl2_rpl2_rps19_rps3_rpl16_rpl14_rps8_rpl36_rps11_rpoA_petD_petB_psbH	2
rps7_rps7_ndhB_ndhB_rpl23_rpl23_rpl2_rpl2_rps19_rps3_rpl16_rpl14_rps8_rpl36_rps11_rpoA_petD_petB_psbH_psbN	2
rps7_rps7_ndhB_ndhB_rpl23_rpl23_rpl2_rpl2_rps19_rps3_rpl16_rpl14_rps8_rpl36_rps11_rpoA_petD_petB_psbH_psbN_psbT	2
rps7_rps7_ndhB_ndhB_rpl23_rpl23_rpl2_rpl2_rps19_rps3_rpl16_rpl14_rps8_rpl36_rps11_rpoA_petD_petB_psbH_psbN_psbT_psbB	2
rps7_rps7_ndhB_ndhB_rpl23_rpl23_rpl2_rpl2_rps19_rps3_rpl16_rpl14_rps8_rpl36_rps11_rpoA_petD_petB_psbH_psbN_psbT_psbB_clpP	2
rps7_rps7_ndhB_ndhB_rps18	3
rps7_rps7_ndhB_ndhB_rps18_rpl33	3
rps7_rps7_ndhB_ndhB_rps18_rpl33_psaJ	3
rps7_rps7_ndhB_ndhB_rps18_rpl33_psaJ_petG	3
rps7_rps7_ndhB_ndhB_rps18_rpl33_psaJ_petG_petL	3
rps7_rps7_ndhB_ndhB_rps18_rpl33_psaJ_petG_petL_psbE	3
rps7_rps7_ndhB_ndhB_rps18_rpl33_psaJ_petG_petL_psbE_psbF	3
rps7_rps7_ndhB_ndhB_rps18_rpl33_psaJ_petG_petL_psbE_psbF_psbL	3
rps7_rps7_ndhB_ndhB_rps18_rpl33_psaJ_petG_petL_psbE_psbF_psbL_psbJ	3
rps7_rps7_ndhB_ndhB_rps18_rpl33_psaJ_petG_petL_psbE_psbF_psbL_psbJ_petA	3
rps7_rps7_ndhB_ndhB_rps18_rpl33_psaJ_petG_petL_psbE_psbF_psbL_psbJ_petA_ycf4	3
rps7_rps7_ndhB_ndhB_rps18_rpl33_psaJ_petG_petL_psbE_psbF_psbL_psbJ_petA_ycf4_psbB	3
rps7_rps7_ndhB_ndhB_rps18_rpl33_psaJ_petG_petL_psbE_psbF_psbL_psbJ_petA_ycf4_psbB_psbT	3
rps7_rps7_ndhB_ndhB_rps18_rpl33_psaJ_petG_petL_psbE_psbF_psbL_psbJ_petA_ycf4_psbB_psbT_psbN	3
rps7_rps7_ndhB_ndhB_rps18_rpl33_psaJ_petG_petL_psbE_psbF_psbL_psbJ_petA_ycf4_psbB_psbT_psbN_psbH	3
rps7_rps7_ndhB_ndhB_rps18_rpl33_psaJ_petG_petL_psbE_psbF_psbL_psbJ_petA_ycf4_psbB_psbT_psbN_psbH_petB	3
rps7_rps7_ndhB_ndhB_rps18_rpl33_psaJ_petG_petL_psbE_psbF_psbL_psbJ_petA_ycf4_psbB_psbT_psbN_psbH_petB_petD	3
rps7_rps7_ndhB_ndhB_rps18_rpl33_psaJ_petG_petL_psbE_psbF_psbL_psbJ_petA_ycf4_psbB_psbT_psbN_psbH_petB_petD_rpl36	3
rps7_rps7_ndhB_ndhB_rps18_rpl33_psaJ_petG_petL_psbE_psbF_psbL_psbJ_petA_ycf4_psbB_psbT_psbN_psbH_petB_petD_rpl36_rps8	3
rps7_rps7_ndhB_ndhB_rps18_rpl33_psaJ_petG_petL_psbE_psbF_psbL_psbJ_petA_ycf4_psbB_psbT_psbN_psbH_petB_petD_rpl36_rps8_rpl14	3
rps7_rps7_ndhB_ndhB_rps18_rpl33_psaJ_petG_petL_psbE_psbF_psbL_psbJ_petA_ycf4_psbB_psbT_psbN_psbH_petB_petD_rpl36_rps8_rpl14_rpl16	3
rps7_rps7_ndhB_ndhB_rps18_rpl33_psaJ_petG_petL_psbE_psbF_psbL_psbJ_petA_ycf4_psbB_psbT_psbN_psbH_petB_petD_rpl36_rps8_rpl14_rpl16_rpl2	2
rps7_rps7_ndhB_ndhB_rps18_rpl33_psaJ_petG_petL_psbE_psbF_psbL_psbJ_petA_ycf4_psbB_psbT_psbN_psbH_petB_petD_rpl36_rps8_rpl14_rpl16_rpl2_rpl2	2
rps7_rps7_ndhB_ndhB_rps18_rpl33_psaJ_petG_petL_psbE_psbF_psbL_psbJ_petA_ycf4_psbB_psbT_psbN_psbH_petB_petD_rpl36_rps8_rpl14_rpl16_rpl2_rpl2_rbcL	2
rps7_rps7_ndhB_ndhB_rps18_rpl33_psaJ_petG_petL_psbE_psbF_psbL_psbJ_petA_ycf4_psbB_psbT_psbN_psbH_petB_petD_rpl36_rps8_rpl14_rpl16_rpl2_rpl2_rbcL_atpE	2
rps7_rps7_ndhB_ndhB_rps18_rpl33_psaJ_petG_petL_psbE_psbF_psbL_psbJ_petA_ycf4_psbB_psbT_psbN_psbH_petB_petD_rpl36_rps8_rpl14_rpl16_rpl2_rpl2_rbcL_atpE_atpB	2
rps7_rps7_ndhB_ndhB_rps18_rpl33_psaJ_petG_petL_psbE_psbF_psbL_psbJ_petA_ycf4_psbB_psbT_psbN_psbH_petB_petD_rpl36_rps8_rpl14_rpl16_rpl2_rpl2_rbcL_atpE_atpB_ndhC	2
rps7_rps7_ndhB_ndhB_rps18_rpl33_psaJ_petG_petL_psbE_psbF_psbL_psbJ_petA_ycf4_psbB_psbT_psbN_psbH_petB_petD_rpl36_rps8_rpl14_rpl16_rpl2_rpl2_rbcL_atpE_atpB_ndhC_ndhK	2
rps7_rps7_ndhB_ndhB_rps18_rpl33_psaJ_petG_petL_psbE_psbF_psbL_psbJ_petA_ycf4_psbB_psbT_psbN_psbH_petB_petD_rpl36_rps8_rpl14_rpl16_rpl2_rpl2_rbcL_atpE_atpB_ndhC_ndhK_ndhJ	2
rps7_rps7_rps12	9
rps7_rps7_rps12_rps12	8
rps7_rps7_rps12_rps12_ndhH	2
rps7_rps7_rps12_rps12_ndhH_ndhA	2
rps7_rps7_rps12_rps12_ndhH_ndhA_ndhI	2
rps7_rps7_rps12_rps12_ndhH_ndhA_ndhI_ndhE	2
rps7_rps7_rps12_rps12_ndhH_ndhA_ndhI_ndhE_psaC	2
rps7_rps7_rps12_rps12_ndhH_ndhA_ndhI_ndhE_psaC_ndhD	2
rps7_rps7_rps12_rps12_rps15	2
rps7_rps7_rps12_rps12_rps15_ndhH	2
rps7_rps7_rps12_rps12_rps15_ndhH_ndhA	2
rps7_rps7_rps12_rps12_rps15_ndhH_ndhA_ndhI	2
rps7_ycf1	98
rps7_ycf1_ccsA	10
rps7_ycf1_ccsA_ndhD	9
rps7_ycf1_ccsA_ndhD_psaC	9
rps7_ycf1_ccsA_ndhD_psaC_ndhE	9
rps7_ycf1_ccsA_ndhD_psaC_ndhE_ndhG	9
rps7_ycf1_ccsA_ndhD_psaC_ndhE_ndhG_ndhI	9
rps7_ycf1_ccsA_ndhD_psaC_ndhE_ndhG_ndhI_ndhA	9
rps7_ycf1_ccsA_ndhD_psaC_ndhE_ndhG_ndhI_ndhA_ndhH	9
rps7_ycf1_ccsA_ndhD_psaC_ndhE_ndhG_ndhI_ndhA_ndhH_rps15	8
rps7_ycf1_ccsA_ndhD_psaC_ndhE_ndhG_ndhI_ndhA_ndhH_rps15_ndhB	2
rps7_ycf1_ccsA_ndhD_psaC_ndhE_ndhG_ndhI_ndhA_ndhH_rps15_ndhB_rpl23	2
rps7_ycf1_ccsA_ndhD_psaC_ndhE_ndhG_ndhI_ndhA_ndhH_rps15_ndhB_rpl23_rpl2	2
rps7_ycf1_ccsA_ndhD_psaC_ndhE_ndhG_ndhI_ndhA_ndhH_rps15_ndhB_rpl23_rpl2_rps19	2
rps7_ycf1_ccsA_ndhD_psaC_ndhE_ndhG_ndhI_ndhA_ndhH_rps15_ycf1	6
rps7_ycf1_ccsA_ndhD_psaC_ndhE_ndhG_ndhI_ndhA_ndhH_rps15_ycf1_rps12	3
rps7_ycf1_ccsA_ndhD_psaC_ndhE_ndhG_ndhI_ndhA_ndhH_rps15_ycf1_rps12_rps12	3
rps7_ycf1_ccsA_ndhD_psaC_ndhE_ndhG_ndhI_ndhA_ndhH_rps15_ycf1_rps12_rps12_rps7	3
rps7_ycf1_ccsA_ndhD_psaC_ndhE_ndhG_ndhI_ndhA_ndhH_rps15_ycf1_rps12_rps12_rps7_ndhB	3
rps7_ycf1_ccsA_ndhD_psaC_ndhE_ndhG_ndhI_ndhA_ndhH_rps15_ycf1_rps12_rps12_rps7_ndhB_rpl23	3
rps7_ycf1_ccsA_ndhD_psaC_ndhE_ndhG_ndhI_ndhA_ndhH_rps15_ycf1_rps12_rps12_rps7_ndhB_rpl23_rpl2	3
rps7_ycf1_ccsA_ndhD_psaC_ndhE_ndhG_ndhI_ndhA_ndhH_rps15_ycf1_rps7	3
rps7_ycf1_ccsA_ndhD_psaC_ndhE_ndhG_ndhI_ndhA_ndhH_rps15_ycf1_rps7_ndhB	3
rps7_ycf1_ccsA_ndhD_psaC_ndhE_ndhG_ndhI_ndhA_ndhH_rps15_ycf1_rps7_ndhB_rpl23	3
rps7_ycf1_ccsA_ndhD_psaC_ndhE_ndhG_ndhI_ndhA_ndhH_rps15_ycf1_rps7_ndhB_rpl23_rpl2	3
rps7_ycf1_rpl32	46
rps7_ycf1_rpl32_ccsA	42
rps7_ycf1_rpl32_ccsA_ndhD	40
rps7_ycf1_rpl32_ccsA_ndhD_psaC	40
rps7_ycf1_rpl32_ccsA_ndhD_psaC_ndhE	40
rps7_ycf1_rpl32_ccsA_ndhD_psaC_ndhE_ndhG	40
rps7_ycf1_rpl32_ccsA_ndhD_psaC_ndhE_ndhG_ndhI	40
rps7_ycf1_rpl32_ccsA_ndhD_psaC_ndhE_ndhG_ndhI_ndhA	40
rps7_ycf1_rpl32_ccsA_ndhD_psaC_ndhE_ndhG_ndhI_ndhA_ndhH	40
rps7_ycf1_rpl32_ccsA_ndhD_psaC_ndhE_ndhG_ndhI_ndhA_ndhH_rps15	40
rps7_ycf1_rpl32_ccsA_ndhD_psaC_ndhE_ndhG_ndhI_ndhA_ndhH_rps15_rps7	2
rps7_ycf1_rpl32_ccsA_ndhD_psaC_ndhE_ndhG_ndhI_ndhA_ndhH_rps15_rps7_ndhB	2
rps7_ycf1_rpl32_ccsA_ndhD_psaC_ndhE_ndhG_ndhI_ndhA_ndhH_rps15_rps7_ndhB_rpl23	2
rps7_ycf1_rpl32_ccsA_ndhD_psaC_ndhE_ndhG_ndhI_ndhA_ndhH_rps15_rps7_ndhB_rpl23_rpl2	2
rps7_ycf1_rpl32_ccsA_ndhD_psaC_ndhE_ndhG_ndhI_ndhA_ndhH_rps15_ycf1	37
rps7_ycf1_rpl32_ccsA_ndhD_psaC_ndhE_ndhG_ndhI_ndhA_ndhH_rps15_ycf1_rps12	14
rps7_ycf1_rpl32_ccsA_ndhD_psaC_ndhE_ndhG_ndhI_ndhA_ndhH_rps15_ycf1_rps12_rps12	14
rps7_ycf1_rpl32_ccsA_ndhD_psaC_ndhE_ndhG_ndhI_ndhA_ndhH_rps15_ycf1_rps12_rps12_rps7	14
rps7_ycf1_rpl32_ccsA_ndhD_psaC_ndhE_ndhG_ndhI_ndhA_ndhH_rps15_ycf1_rps12_rps12_rps7_ndhB	14
rps7_ycf1_rpl32_ccsA_ndhD_psaC_ndhE_ndhG_ndhI_ndhA_ndhH_rps15_ycf1_rps12_rps12_rps7_ndhB_rpl23	13
rps7_ycf1_rpl32_ccsA_ndhD_psaC_ndhE_ndhG_ndhI_ndhA_ndhH_rps15_ycf1_rps12_rps12_rps7_ndhB_rpl23_rpl2	13
rps7_ycf1_rpl32_ccsA_ndhD_psaC_ndhE_ndhG_ndhI_ndhA_ndhH_rps15_ycf1_rps12_rps12_rps7_ndhB_rpl23_rpl2_rpl2	2
rps7_ycf1_rpl32_ccsA_ndhD_psaC_ndhE_ndhG_ndhI_ndhA_ndhH_rps15_ycf1_rps12_rps12_rps7_ndhB_rpl23_rpl2_rps19	3
rps7_ycf1_rpl32_ccsA_ndhD_psaC_ndhE_ndhG_ndhI_ndhA_ndhH_rps15_ycf1_rps7	22
rps7_ycf1_rpl32_ccsA_ndhD_psaC_ndhE_ndhG_ndhI_ndhA_ndhH_rps15_ycf1_rps7_ndhB	22
rps7_ycf1_rpl32_ccsA_ndhD_psaC_ndhE_ndhG_ndhI_ndhA_ndhH_rps15_ycf1_rps7_ndhB_rpl23	22
rps7_ycf1_rpl32_ccsA_ndhD_psaC_ndhE_ndhG_ndhI_ndhA_ndhH_rps15_ycf1_rps7_ndhB_rpl23_rpl2	21
rps7_ycf1_rpl32_ccsA_ndhD_psaC_ndhE_ndhG_ndhI_ndhA_ndhH_rps15_ycf1_rps7_ndhB_rpl23_rpl2_rps19	5
rps7_ycf1_rpl32_ccsA_ndhD_psaC_ndhE_ndhG_ndhI_ndhA_ndhH_rps15_ycf1_rps7_ndhB_rpl23_rpl2_rps19_rpl22	4
rps7_ycf1_rpl32_ccsA_ndhD_psaC_ndhE_ndhG_ndhI_ndhA_ndhH_rps15_ycf1_rps7_ndhB_rpl23_rpl2_rps19_rpl22_rps3	3
rps7_ycf1_rpl32_ndhD	4
rps7_ycf1_rpl32_ndhD_psaC	4
rps7_ycf1_rpl32_ndhD_psaC_ndhE	4
rps7_ycf1_rpl32_ndhD_psaC_ndhE_ndhG	4
rps7_ycf1_rpl32_ndhD_psaC_ndhE_ndhG_ndhI	4
rps7_ycf1_rpl32_ndhD_psaC_ndhE_ndhG_ndhI_ndhA	4
rps7_ycf1_rpl32_ndhD_psaC_ndhE_ndhG_ndhI_ndhA_ndhH	4
rps7_ycf1_rpl32_ndhD_psaC_ndhE_ndhG_ndhI_ndhA_ndhH_rps15	4
rps7_ycf1_rpl32_ndhD_psaC_ndhE_ndhG_ndhI_ndhA_ndhH_rps15_ycf1	4
rps7_ycf1_rpl32_ndhD_psaC_ndhE_ndhG_ndhI_ndhA_ndhH_rps15_ycf1_rps7	4
rps7_ycf1_rpl32_ndhD_psaC_ndhE_ndhG_ndhI_ndhA_ndhH_rps15_ycf1_rps7_ndhB	4
rps7_ycf1_rpl32_ndhD_psaC_ndhE_ndhG_ndhI_ndhA_ndhH_rps15_ycf1_rps7_ndhB_rpl23	4
rps7_ycf1_rpl32_ndhD_psaC_ndhE_ndhG_ndhI_ndhA_ndhH_rps15_ycf1_rps7_ndhB_rpl23_rpl2	4
rps7_ycf1_rps15	39
rps7_ycf1_rps15_ndhH	33
rps7_ycf1_rps15_ndhH_ndhA	31
rps7_ycf1_rps15_ndhH_ndhA_ndhI	31
rps7_ycf1_rps15_ndhH_ndhA_ndhI_ndhG	31
rps7_ycf1_rps15_ndhH_ndhA_ndhI_ndhG_ndhE	30
rps7_ycf1_rps15_ndhH_ndhA_ndhI_ndhG_ndhE_psaC	30
rps7_ycf1_rps15_ndhH_ndhA_ndhI_ndhG_ndhE_psaC_ndhD	30
rps7_ycf1_rps15_ndhH_ndhA_ndhI_ndhG_ndhE_psaC_ndhD_ccsA	23
rps7_ycf1_rps15_ndhH_ndhA_ndhI_ndhG_ndhE_psaC_ndhD_ccsA_rpl32	20
rps7_ycf1_rps15_ndhH_ndhA_ndhI_ndhG_ndhE_psaC_ndhD_ccsA_rpl32_ndhG	2
rps7_ycf1_rps15_ndhH_ndhA_ndhI_ndhG_ndhE_psaC_ndhD_ccsA_rpl32_ndhG_ndhI	2
rps7_ycf1_rps15_ndhH_ndhA_ndhI_ndhG_ndhE_psaC_ndhD_ccsA_rpl32_ndhG_ndhI_ndhA	2
rps7_ycf1_rps15_ndhH_ndhA_ndhI_ndhG_ndhE_psaC_ndhD_ccsA_rpl32_ndhG_ndhI_ndhA_ndhH	2
rps7_ycf1_rps15_ndhH_ndhA_ndhI_ndhG_ndhE_psaC_ndhD_ccsA_rpl32_ndhG_ndhI_ndhA_ndhH_rps15	2
rps7_ycf1_rps15_ndhH_ndhA_ndhI_ndhG_ndhE_psaC_ndhD_ccsA_rpl32_ndhG_ndhI_ndhA_ndhH_rps15_ycf1	2
rps7_ycf1_rps15_ndhH_ndhA_ndhI_ndhG_ndhE_psaC_ndhD_ccsA_rpl32_ndhG_ndhI_ndhA_ndhH_rps15_ycf1_rps7	2
rps7_ycf1_rps15_ndhH_ndhA_ndhI_ndhG_ndhE_psaC_ndhD_ccsA_rpl32_ndhG_ndhI_ndhA_ndhH_rps15_ycf1_rps7_ndhB	2
rps7_ycf1_rps15_ndhH_ndhA_ndhI_ndhG_ndhE_psaC_ndhD_ccsA_rpl32_ndhG_ndhI_ndhA_ndhH_rps15_ycf1_rps7_ndhB_rpl2	2
rps7_ycf1_rps15_ndhH_ndhA_ndhI_ndhG_ndhE_psaC_ndhD_ccsA_rpl32_rps7	5
rps7_ycf1_rps15_ndhH_ndhA_ndhI_ndhG_ndhE_psaC_ndhD_ccsA_rpl32_rps7_ndhB	4
rps7_ycf1_rps15_ndhH_ndhA_ndhI_ndhG_ndhE_psaC_ndhD_ccsA_rpl32_rps7_ndhB_rpl23	3
rps7_ycf1_rps15_ndhH_ndhA_ndhI_ndhG_ndhE_psaC_ndhD_ccsA_rpl32_rps7_ndhB_rpl23_rpl2	2
rps7_ycf1_rps15_ndhH_ndhA_ndhI_ndhG_ndhE_psaC_ndhD_ccsA_rpl32_ycf1	6
rps7_ycf1_rps15_ndhH_ndhA_ndhI_ndhG_ndhE_psaC_ndhD_ccsA_rpl32_ycf1_rps7	6
rps7_ycf1_rps15_ndhH_ndhA_ndhI_ndhG_ndhE_psaC_ndhD_ccsA_rpl32_ycf1_rps7_ndhB	6
rps7_ycf1_rps15_ndhH_ndhA_ndhI_ndhG_ndhE_psaC_ndhD_ccsA_rpl32_ycf1_rps7_ndhB_rpl23	6
rps7_ycf1_rps15_ndhH_ndhA_ndhI_ndhG_ndhE_psaC_ndhD_ccsA_rpl32_ycf1_rps7_ndhB_rpl23_rpl2	6
rps7_ycf1_rps15_ndhH_ndhA_ndhI_ndhG_ndhE_psaC_ndhD_ccsA_rpl32_ycf1_rps7_ndhB_rpl23_rpl2_rps19	2
rps7_ycf1_rps15_ndhH_ndhA_ndhI_ndhG_ndhE_psaC_ndhD_ccsA_rps7	2
rps7_ycf1_rps15_ndhH_ndhA_ndhI_ndhG_ndhE_psaC_ndhD_ccsA_rps7_ndhB	2
rps7_ycf1_rps15_ndhH_ndhA_ndhI_ndhG_ndhE_psaC_ndhD_ccsA_rps7_ndhB_rpl23	2
rps7_ycf1_rps15_ndhH_ndhA_ndhI_ndhG_ndhE_psaC_ndhD_ccsA_rps7_ndhB_rpl23_rpl2	2
rps7_ycf1_rps15_ndhH_ndhA_ndhI_ndhG_ndhE_psaC_ndhD_ccsA_rps7_ndhB_rpl23_rpl2_rps19	2
rps7_ycf1_rps15_ndhH_ndhA_ndhI_ndhG_ndhE_psaC_ndhD_ccsA_rps7_ndhB_rpl23_rpl2_rps19_rpl22	2
rps7_ycf1_rps15_ndhH_ndhA_ndhI_ndhG_ndhE_psaC_ndhD_ccsA_rps7_ndhB_rpl23_rpl2_rps19_rpl22_rps3	2
rps7_ycf1_rps15_ndhH_ndhA_ndhI_ndhG_ndhE_psaC_ndhD_ccsA_rps7_ndhB_rpl23_rpl2_rps19_rpl22_rps3_rpl16	2
rps7_ycf1_rps15_ndhH_ndhA_ndhI_ndhG_ndhE_psaC_ndhD_ccsA_rps7_ndhB_rpl23_rpl2_rps19_rpl22_rps3_rpl16_rpl14	2
rps7_ycf1_rps15_ndhH_ndhA_ndhI_ndhG_ndhE_psaC_ndhD_ccsA_rps7_ndhB_rpl23_rpl2_rps19_rpl22_rps3_rpl16_rpl14_rps8	2
rps7_ycf1_rps15_ndhH_ndhA_ndhI_ndhG_ndhE_psaC_ndhD_ccsA_rps7_ndhB_rpl23_rpl2_rps19_rpl22_rps3_rpl16_rpl14_rps8_rpl36	2
rps7_ycf1_rps15_ndhH_ndhA_ndhI_ndhG_ndhE_psaC_ndhD_ccsA_rps7_ndhB_rpl23_rpl2_rps19_rpl22_rps3_rpl16_rpl14_rps8_rpl36_rps11	2
rps7_ycf1_rps15_ndhH_ndhA_ndhI_ndhG_ndhE_psaC_ndhD_ccsA_rps7_ndhB_rpl23_rpl2_rps19_rpl22_rps3_rpl16_rpl14_rps8_rpl36_rps11_rpoA	2
rps7_ycf1_rps15_ndhH_ndhA_ndhI_ndhG_ndhE_psaC_ndhD_ccsA_rps7_ndhB_rpl23_rpl2_rps19_rpl22_rps3_rpl16_rpl14_rps8_rpl36_rps11_rpoA_petD	2
rps7_ycf1_rps15_ndhH_ndhA_ndhI_ndhG_ndhE_psaC_ndhD_ccsA_rps7_ndhB_rpl23_rpl2_rps19_rpl22_rps3_rpl16_rpl14_rps8_rpl36_rps11_rpoA_petD_petB	2
rps7_ycf1_rps15_ndhH_ndhA_ndhI_ndhG_ndhE_psaC_ndhD_ccsA_rps7_ndhB_rpl23_rpl2_rps19_rpl22_rps3_rpl16_rpl14_rps8_rpl36_rps11_rpoA_petD_petB_psbH	2
rps7_ycf1_rps15_ndhH_ndhA_ndhI_ndhG_ndhE_psaC_ndhD_ccsA_rps7_ndhB_rpl23_rpl2_rps19_rpl22_rps3_rpl16_rpl14_rps8_rpl36_rps11_rpoA_petD_petB_psbH_psbN	2
rps7_ycf1_rps15_ndhH_ndhA_ndhI_ndhG_ndhE_psaC_ndhD_ccsA_rps7_ndhB_rpl23_rpl2_rps19_rpl22_rps3_rpl16_rpl14_rps8_rpl36_rps11_rpoA_petD_petB_psbH_psbN_psbT	2
rps7_ycf1_rps15_ndhH_ndhA_ndhI_ndhG_ndhE_psaC_ndhD_ccsA_rps7_ndhB_rpl23_rpl2_rps19_rpl22_rps3_rpl16_rpl14_rps8_rpl36_rps11_rpoA_petD_petB_psbH_psbN_psbT_psbB	2
rps7_ycf1_rps15_ndhH_ndhA_ndhI_ndhG_ndhE_psaC_ndhD_ccsA_rps7_ndhB_rpl23_rpl2_rps19_rpl22_rps3_rpl16_rpl14_rps8_rpl36_rps11_rpoA_petD_petB_psbH_psbN_psbT_psbB_clpP	2
rps7_ycf1_rps15_ndhH_ndhA_ndhI_ndhG_ndhE_psaC_ndhD_ccsA_rps7_ndhB_rpl23_rpl2_rps19_rpl22_rps3_rpl16_rpl14_rps8_rpl36_rps11_rpoA_petD_petB_psbH_psbN_psbT_psbB_clpP_rps12	2
rps7_ycf1_rps15_ndhH_ndhA_ndhI_ndhG_ndhE_psaC_ndhD_ccsA_rps7_ndhB_rpl23_rpl2_rps19_rpl22_rps3_rpl16_rpl14_rps8_rpl36_rps11_rpoA_petD_petB_psbH_psbN_psbT_psbB_clpP_rps12_rps12	2
rps7_ycf1_rps15_ndhH_ndhA_ndhI_ndhG_ndhE_psaC_ndhD_ccsA_rps7_ndhB_rpl23_rpl2_rps19_rpl22_rps3_rpl16_rpl14_rps8_rpl36_rps11_rpoA_petD_petB_psbH_psbN_psbT_psbB_clpP_rps12_rps12_rpl20	2
rps7_ycf1_rps15_ndhH_ndhA_ndhI_ndhG_ndhE_psaC_ndhD_ccsA_rps7_ndhB_rpl23_rpl2_rps19_rpl22_rps3_rpl16_rpl14_rps8_rpl36_rps11_rpoA_petD_petB_psbH_psbN_psbT_psbB_clpP_rps12_rps12_rpl20_rps18	2
rps7_ycf1_rps15_ndhH_ndhA_ndhI_ndhG_ndhE_psaC_ndhD_ccsA_rps7_ndhB_rpl23_rpl2_rps19_rpl22_rps3_rpl16_rpl14_rps8_rpl36_rps11_rpoA_petD_petB_psbH_psbN_psbT_psbB_clpP_rps12_rps12_rpl20_rps18_rpl33	2
rps7_ycf1_rps15_ndhH_ndhA_ndhI_ndhG_ndhE_psaC_ndhD_ccsA_rps7_ndhB_rpl23_rpl2_rps19_rpl22_rps3_rpl16_rpl14_rps8_rpl36_rps11_rpoA_petD_petB_psbH_psbN_psbT_psbB_clpP_rps12_rps12_rpl20_rps18_rpl33_psaJ	2
rps7_ycf1_rps15_ndhH_ndhA_ndhI_ndhG_ndhE_psaC_ndhD_ccsA_rps7_ndhB_rpl23_rpl2_rps19_rpl22_rps3_rpl16_rpl14_rps8_rpl36_rps11_rpoA_petD_petB_psbH_psbN_psbT_psbB_clpP_rps12_rps12_rpl20_rps18_rpl33_psaJ_petG	2
rps7_ycf1_rps15_ndhH_ndhA_ndhI_ndhG_ndhE_psaC_ndhD_ccsA_rps7_ndhB_rpl23_rpl2_rps19_rpl22_rps3_rpl16_rpl14_rps8_rpl36_rps11_rpoA_petD_petB_psbH_psbN_psbT_psbB_clpP_rps12_rps12_rpl20_rps18_rpl33_psaJ_petG_petL	2
rps7_ycf1_rps15_ndhH_ndhA_ndhI_ndhG_ndhE_psaC_ndhD_ccsA_rps7_ndhB_rpl23_rpl2_rps19_rpl22_rps3_rpl16_rpl14_rps8_rpl36_rps11_rpoA_petD_petB_psbH_psbN_psbT_psbB_clpP_rps12_rps12_rpl20_rps18_rpl33_psaJ_petG_petL_psbE	2
rps7_ycf1_rps15_ndhH_ndhA_ndhI_ndhG_ndhE_psaC_ndhD_ccsA_rps7_ndhB_rpl23_rpl2_rps19_rpl22_rps3_rpl16_rpl14_rps8_rpl36_rps11_rpoA_petD_petB_psbH_psbN_psbT_psbB_clpP_rps12_rps12_rpl20_rps18_rpl33_psaJ_petG_petL_psbE_psbF	2
rps7_ycf1_rps15_ndhH_ndhA_ndhI_ndhG_ndhE_psaC_ndhD_ccsA_rps7_ndhB_rpl23_rpl2_rps19_rpl22_rps3_rpl16_rpl14_rps8_rpl36_rps11_rpoA_petD_petB_psbH_psbN_psbT_psbB_clpP_rps12_rps12_rpl20_rps18_rpl33_psaJ_petG_petL_psbE_psbF_psbL	2
rps7_ycf1_rps15_ndhH_ndhA_ndhI_ndhG_ndhE_psaC_ndhD_ccsA_rps7_ndhB_rpl23_rpl2_rps19_rpl22_rps3_rpl16_rpl14_rps8_rpl36_rps11_rpoA_petD_petB_psbH_psbN_psbT_psbB_clpP_rps12_rps12_rpl20_rps18_rpl33_psaJ_petG_petL_psbE_psbF_psbL_psbJ	2
rps7_ycf1_rps15_ndhH_ndhA_ndhI_ndhG_ndhE_psaC_ndhD_ccsA_rps7_ndhB_rpl23_rpl2_rps19_rpl22_rps3_rpl16_rpl14_rps8_rpl36_rps11_rpoA_petD_petB_psbH_psbN_psbT_psbB_clpP_rps12_rps12_rpl20_rps18_rpl33_psaJ_petG_petL_psbE_psbF_psbL_psbJ_petA	2
rps7_ycf1_rps15_ndhH_ndhA_ndhI_ndhG_ndhE_psaC_ndhD_ccsA_rps7_ndhB_rpl23_rpl2_rps19_rpl22_rps3_rpl16_rpl14_rps8_rpl36_rps11_rpoA_petD_petB_psbH_psbN_psbT_psbB_clpP_rps12_rps12_rpl20_rps18_rpl33_psaJ_petG_petL_psbE_psbF_psbL_psbJ_petA_cemA	2
rps7_ycf1_rps15_ndhH_ndhA_ndhI_ndhG_ndhE_psaC_ndhD_ccsA_rps7_ndhB_rpl23_rpl2_rps19_rpl22_rps3_rpl16_rpl14_rps8_rpl36_rps11_rpoA_petD_petB_psbH_psbN_psbT_psbB_clpP_rps12_rps12_rpl20_rps18_rpl33_psaJ_petG_petL_psbE_psbF_psbL_psbJ_petA_cemA_ycf4	2
rps7_ycf1_rps15_ndhH_ndhA_ndhI_ndhG_ndhE_psaC_ndhD_ccsA_rps7_ndhB_rpl23_rpl2_rps19_rpl22_rps3_rpl16_rpl14_rps8_rpl36_rps11_rpoA_petD_petB_psbH_psbN_psbT_psbB_clpP_rps12_rps12_rpl20_rps18_rpl33_psaJ_petG_petL_psbE_psbF_psbL_psbJ_petA_cemA_ycf4_psaI	2
rps7_ycf1_rps15_ndhH_ndhA_ndhI_ndhG_ndhE_psaC_ndhD_ccsA_rps7_ndhB_rpl23_rpl2_rps19_rpl22_rps3_rpl16_rpl14_rps8_rpl36_rps11_rpoA_petD_petB_psbH_psbN_psbT_psbB_clpP_rps12_rps12_rpl20_rps18_rpl33_psaJ_petG_petL_psbE_psbF_psbL_psbJ_petA_cemA_ycf4_psaI_accD	2
rps7_ycf1_rps15_ndhH_ndhA_ndhI_ndhG_ndhE_psaC_ndhD_ccsA_rps7_ndhB_rpl23_rpl2_rps19_rpl22_rps3_rpl16_rpl14_rps8_rpl36_rps11_rpoA_petD_petB_psbH_psbN_psbT_psbB_clpP_rps12_rps12_rpl20_rps18_rpl33_psaJ_petG_petL_psbE_psbF_psbL_psbJ_petA_cemA_ycf4_psaI_accD_rbcL	2
rps7_ycf1_rps15_ndhH_ndhA_ndhI_ndhG_ndhE_psaC_ndhD_ccsA_rps7_ndhB_rpl23_rpl2_rps19_rpl22_rps3_rpl16_rpl14_rps8_rpl36_rps11_rpoA_petD_petB_psbH_psbN_psbT_psbB_clpP_rps12_rps12_rpl20_rps18_rpl33_psaJ_petG_petL_psbE_psbF_psbL_psbJ_petA_cemA_ycf4_psaI_accD_rbcL_atpB	2
rps7_ycf1_rps15_ndhH_ndhA_ndhI_ndhG_ndhE_psaC_ndhD_ccsA_rps7_ndhB_rpl23_rpl2_rps19_rpl22_rps3_rpl16_rpl14_rps8_rpl36_rps11_rpoA_petD_petB_psbH_psbN_psbT_psbB_clpP_rps12_rps12_rpl20_rps18_rpl33_psaJ_petG_petL_psbE_psbF_psbL_psbJ_petA_cemA_ycf4_psaI_accD_rbcL_atpB_atpE	2
rps7_ycf1_rps15_ndhH_ndhA_ndhI_ndhG_ndhE_psaC_ndhD_ccsA_rps7_ndhB_rpl23_rpl2_rps19_rpl22_rps3_rpl16_rpl14_rps8_rpl36_rps11_rpoA_petD_petB_psbH_psbN_psbT_psbB_clpP_rps12_rps12_rpl20_rps18_rpl33_psaJ_petG_petL_psbE_psbF_psbL_psbJ_petA_cemA_ycf4_psaI_accD_rbcL_atpB_atpE_ndhC	2
rps7_ycf1_rps15_ndhH_ndhA_ndhI_ndhG_ndhE_psaC_ndhD_ccsA_rps7_ndhB_rpl23_rpl2_rps19_rpl22_rps3_rpl16_rpl14_rps8_rpl36_rps11_rpoA_petD_petB_psbH_psbN_psbT_psbB_clpP_rps12_rps12_rpl20_rps18_rpl33_psaJ_petG_petL_psbE_psbF_psbL_psbJ_petA_cemA_ycf4_psaI_accD_rbcL_atpB_atpE_ndhC_ndhK	2
rps7_ycf1_rps15_ndhH_ndhA_ndhI_ndhG_ndhE_psaC_ndhD_ccsA_rps7_ndhB_rpl23_rpl2_rps19_rpl22_rps3_rpl16_rpl14_rps8_rpl36_rps11_rpoA_petD_petB_psbH_psbN_psbT_psbB_clpP_rps12_rps12_rpl20_rps18_rpl33_psaJ_petG_petL_psbE_psbF_psbL_psbJ_petA_cemA_ycf4_psaI_accD_rbcL_atpB_atpE_ndhC_ndhK_ndhJ	2
rps7_ycf1_rps15_ndhH_ndhA_ndhI_ndhG_ndhE_psaC_ndhD_ccsA_rps7_ndhB_rpl23_rpl2_rps19_rpl22_rps3_rpl16_rpl14_rps8_rpl36_rps11_rpoA_petD_petB_psbH_psbN_psbT_psbB_clpP_rps12_rps12_rpl20_rps18_rpl33_psaJ_petG_petL_psbE_psbF_psbL_psbJ_petA_cemA_ycf4_psaI_accD_rbcL_atpB_atpE_ndhC_ndhK_ndhJ_rps4	2
rps7_ycf1_rps15_ndhH_ndhA_ndhI_ndhG_ndhE_psaC_ndhD_ccsA_rps7_ndhB_rpl23_rpl2_rps19_rpl22_rps3_rpl16_rpl14_rps8_rpl36_rps11_rpoA_petD_petB_psbH_psbN_psbT_psbB_clpP_rps12_rps12_rpl20_rps18_rpl33_psaJ_petG_petL_psbE_psbF_psbL_psbJ_petA_cemA_ycf4_psaI_accD_rbcL_atpB_atpE_ndhC_ndhK_ndhJ_rps4_ycf3	2
rps7_ycf1_rps15_ndhH_ndhA_ndhI_ndhG_ndhE_psaC_ndhD_ccsA_rps7_ndhB_rpl23_rpl2_rps19_rpl22_rps3_rpl16_rpl14_rps8_rpl36_rps11_rpoA_petD_petB_psbH_psbN_psbT_psbB_clpP_rps12_rps12_rpl20_rps18_rpl33_psaJ_petG_petL_psbE_psbF_psbL_psbJ_petA_cemA_ycf4_psaI_accD_rbcL_atpB_atpE_ndhC_ndhK_ndhJ_rps4_ycf3_rps14	2
rps7_ycf1_rps15_ndhH_ndhA_ndhI_ndhG_ndhE_psaC_ndhD_ccsA_rps7_ndhB_rpl23_rpl2_rps19_rpl22_rps3_rpl16_rpl14_rps8_rpl36_rps11_rpoA_petD_petB_psbH_psbN_psbT_psbB_clpP_rps12_rps12_rpl20_rps18_rpl33_psaJ_petG_petL_psbE_psbF_psbL_psbJ_petA_cemA_ycf4_psaI_accD_rbcL_atpB_atpE_ndhC_ndhK_ndhJ_rps4_ycf3_rps14_psbZ	2
rps7_ycf1_rps15_ndhH_ndhA_ndhI_ndhG_ndhE_psaC_ndhD_ccsA_rps7_ndhB_rpl23_rpl2_rps19_rpl22_rps3_rpl16_rpl14_rps8_rpl36_rps11_rpoA_petD_petB_psbH_psbN_psbT_psbB_clpP_rps12_rps12_rpl20_rps18_rpl33_psaJ_petG_petL_psbE_psbF_psbL_psbJ_petA_cemA_ycf4_psaI_accD_rbcL_atpB_atpE_ndhC_ndhK_ndhJ_rps4_ycf3_rps14_psbZ_psbC	2
rps7_ycf1_rps15_ndhH_ndhA_ndhI_ndhG_ndhE_psaC_ndhD_ccsA_rps7_ndhB_rpl23_rpl2_rps19_rpl22_rps3_rpl16_rpl14_rps8_rpl36_rps11_rpoA_petD_petB_psbH_psbN_psbT_psbB_clpP_rps12_rps12_rpl20_rps18_rpl33_psaJ_petG_petL_psbE_psbF_psbL_psbJ_petA_cemA_ycf4_psaI_accD_rbcL_atpB_atpE_ndhC_ndhK_ndhJ_rps4_ycf3_rps14_psbZ_psbC_psbD	2
rps7_ycf1_rps15_ndhH_ndhA_ndhI_ndhG_ndhE_psaC_ndhD_ccsA_rps7_ndhB_rpl23_rpl2_rps19_rpl22_rps3_rpl16_rpl14_rps8_rpl36_rps11_rpoA_petD_petB_psbH_psbN_psbT_psbB_clpP_rps12_rps12_rpl20_rps18_rpl33_psaJ_petG_petL_psbE_psbF_psbL_psbJ_petA_cemA_ycf4_psaI_accD_rbcL_atpB_atpE_ndhC_ndhK_ndhJ_rps4_ycf3_rps14_psbZ_psbC_psbD_psbM	2
rps7_ycf1_rps15_ndhH_ndhA_ndhI_ndhG_ndhE_psaC_ndhD_ccsA_rps7_ndhB_rpl23_rpl2_rps19_rpl22_rps3_rpl16_rpl14_rps8_rpl36_rps11_rpoA_petD_petB_psbH_psbN_psbT_psbB_clpP_rps12_rps12_rpl20_rps18_rpl33_psaJ_petG_petL_psbE_psbF_psbL_psbJ_petA_cemA_ycf4_psaI_accD_rbcL_atpB_atpE_ndhC_ndhK_ndhJ_rps4_ycf3_rps14_psbZ_psbC_psbD_psbM_petN	2
rps7_ycf1_rps15_ndhH_ndhA_ndhI_ndhG_ndhE_psaC_ndhD_ccsA_rps7_ndhB_rpl23_rpl2_rps19_rpl22_rps3_rpl16_rpl14_rps8_rpl36_rps11_rpoA_petD_petB_psbH_psbN_psbT_psbB_clpP_rps12_rps12_rpl20_rps18_rpl33_psaJ_petG_petL_psbE_psbF_psbL_psbJ_petA_cemA_ycf4_psaI_accD_rbcL_atpB_atpE_ndhC_ndhK_ndhJ_rps4_ycf3_rps14_psbZ_psbC_psbD_psbM_petN_rps2	2
rps7_ycf1_rps15_ndhH_ndhA_ndhI_ndhG_ndhE_psaC_ndhD_ccsA_rps7_ndhB_rpl23_rpl2_rps19_rpl22_rps3_rpl16_rpl14_rps8_rpl36_rps11_rpoA_petD_petB_psbH_psbN_psbT_psbB_clpP_rps12_rps12_rpl20_rps18_rpl33_psaJ_petG_petL_psbE_psbF_psbL_psbJ_petA_cemA_ycf4_psaI_accD_rbcL_atpB_atpE_ndhC_ndhK_ndhJ_rps4_ycf3_rps14_psbZ_psbC_psbD_psbM_petN_rps2_atpI	2
rps7_ycf1_rps15_ndhH_ndhA_ndhI_ndhG_ndhE_psaC_ndhD_ccsA_rps7_ndhB_rpl23_rpl2_rps19_rpl22_rps3_rpl16_rpl14_rps8_rpl36_rps11_rpoA_petD_petB_psbH_psbN_psbT_psbB_clpP_rps12_rps12_rpl20_rps18_rpl33_psaJ_petG_petL_psbE_psbF_psbL_psbJ_petA_cemA_ycf4_psaI_accD_rbcL_atpB_atpE_ndhC_ndhK_ndhJ_rps4_ycf3_rps14_psbZ_psbC_psbD_psbM_petN_rps2_atpI_atpH	2
rps7_ycf1_rps15_ndhH_ndhA_ndhI_ndhG_ndhE_psaC_ndhD_ccsA_rps7_ndhB_rpl23_rpl2_rps19_rpl22_rps3_rpl16_rpl14_rps8_rpl36_rps11_rpoA_petD_petB_psbH_psbN_psbT_psbB_clpP_rps12_rps12_rpl20_rps18_rpl33_psaJ_petG_petL_psbE_psbF_psbL_psbJ_petA_cemA_ycf4_psaI_accD_rbcL_atpB_atpE_ndhC_ndhK_ndhJ_rps4_ycf3_rps14_psbZ_psbC_psbD_psbM_petN_rps2_atpI_atpH_atpF	2
rps7_ycf1_rps15_ndhH_ndhA_ndhI_ndhG_ndhE_psaC_ndhD_ccsA_rps7_ndhB_rpl23_rpl2_rps19_rpl22_rps3_rpl16_rpl14_rps8_rpl36_rps11_rpoA_petD_petB_psbH_psbN_psbT_psbB_clpP_rps12_rps12_rpl20_rps18_rpl33_psaJ_petG_petL_psbE_psbF_psbL_psbJ_petA_cemA_ycf4_psaI_accD_rbcL_atpB_atpE_ndhC_ndhK_ndhJ_rps4_ycf3_rps14_psbZ_psbC_psbD_psbM_petN_rps2_atpI_atpH_atpF_atpA	2
rps7_ycf1_rps15_ndhH_ndhA_ndhI_ndhG_ndhE_psaC_ndhD_ccsA_rps7_ndhB_rpl23_rpl2_rps19_rpl22_rps3_rpl16_rpl14_rps8_rpl36_rps11_rpoA_petD_petB_psbH_psbN_psbT_psbB_clpP_rps12_rps12_rpl20_rps18_rpl33_psaJ_petG_petL_psbE_psbF_psbL_psbJ_petA_cemA_ycf4_psaI_accD_rbcL_atpB_atpE_ndhC_ndhK_ndhJ_rps4_ycf3_rps14_psbZ_psbC_psbD_psbM_petN_rps2_atpI_atpH_atpF_atpA_psbI	2
rps7_ycf1_rps15_ndhH_ndhA_ndhI_ndhG_ndhE_psaC_ndhD_ccsA_rps7_ndhB_rpl23_rpl2_rps19_rpl22_rps3_rpl16_rpl14_rps8_rpl36_rps11_rpoA_petD_petB_psbH_psbN_psbT_psbB_clpP_rps12_rps12_rpl20_rps18_rpl33_psaJ_petG_petL_psbE_psbF_psbL_psbJ_petA_cemA_ycf4_psaI_accD_rbcL_atpB_atpE_ndhC_ndhK_ndhJ_rps4_ycf3_rps14_psbZ_psbC_psbD_psbM_petN_rps2_atpI_atpH_atpF_atpA_psbI_psbK	2
rps7_ycf1_rps15_ndhH_ndhA_ndhI_ndhG_ndhE_psaC_ndhD_ccsA_rps7_ndhB_rpl23_rpl2_rps19_rpl22_rps3_rpl16_rpl14_rps8_rpl36_rps11_rpoA_petD_petB_psbH_psbN_psbT_psbB_clpP_rps12_rps12_rpl20_rps18_rpl33_psaJ_petG_petL_psbE_psbF_psbL_psbJ_petA_cemA_ycf4_psaI_accD_rbcL_atpB_atpE_ndhC_ndhK_ndhJ_rps4_ycf3_rps14_psbZ_psbC_psbD_psbM_petN_rps2_atpI_atpH_atpF_atpA_psbI_psbK_matK	2
rps7_ycf1_rps15_ndhH_ndhA_ndhI_ndhG_ndhE_psaC_ndhD_ccsA_rps7_ndhB_rpl23_rpl2_rps19_rpl22_rps3_rpl16_rpl14_rps8_rpl36_rps11_rpoA_petD_petB_psbH_psbN_psbT_psbB_clpP_rps12_rps12_rpl20_rps18_rpl33_psaJ_petG_petL_psbE_psbF_psbL_psbJ_petA_cemA_ycf4_psaI_accD_rbcL_atpB_atpE_ndhC_ndhK_ndhJ_rps4_ycf3_rps14_psbZ_psbC_psbD_psbM_petN_rps2_atpI_atpH_atpF_atpA_psbI_psbK_matK_psbA	2
rps7_ycf1_rps15_ndhH_ndhA_ndhI_ndhG_ndhE_psaC_ndhD_rpl32	7
rps7_ycf1_rps15_ndhH_ndhA_ndhI_ndhG_ndhE_psaC_ndhD_rpl32_ccsA	5
rps7_ycf1_rps15_ndhH_ndhA_ndhI_ndhG_ndhE_psaC_ndhD_rpl32_ccsA_ndhD	5
rps7_ycf1_rps15_ndhH_ndhA_ndhI_ndhG_ndhE_psaC_ndhD_rpl32_ccsA_ndhD_psaC	5
rps7_ycf1_rps15_ndhH_ndhA_ndhI_ndhG_ndhE_psaC_ndhD_rpl32_ccsA_ndhD_psaC_ndhE	5
rps7_ycf1_rps15_ndhH_ndhA_ndhI_ndhG_ndhE_psaC_ndhD_rpl32_ccsA_ndhD_psaC_ndhE_ndhG	5
rps7_ycf1_rps15_ndhH_ndhA_ndhI_ndhG_ndhE_psaC_ndhD_rpl32_ccsA_ndhD_psaC_ndhE_ndhG_ndhI	5
rps7_ycf1_rps15_ndhH_ndhA_ndhI_ndhG_ndhE_psaC_ndhD_rpl32_ccsA_ndhD_psaC_ndhE_ndhG_ndhI_ndhA	5
rps7_ycf1_rps15_ndhH_ndhA_ndhI_ndhG_ndhE_psaC_ndhD_rpl32_ccsA_ndhD_psaC_ndhE_ndhG_ndhI_ndhA_ndhH	5
rps7_ycf1_rps15_ndhH_ndhA_ndhI_ndhG_ndhE_psaC_ndhD_rpl32_ccsA_ndhD_psaC_ndhE_ndhG_ndhI_ndhA_ndhH_rps15	5
rps7_ycf1_rps15_ndhH_ndhA_ndhI_ndhG_ndhE_psaC_ndhD_rpl32_ccsA_ndhD_psaC_ndhE_ndhG_ndhI_ndhA_ndhH_rps15_ycf1	5
rps7_ycf1_rps15_ndhH_ndhA_ndhI_ndhG_ndhE_psaC_ndhD_rpl32_ccsA_ndhD_psaC_ndhE_ndhG_ndhI_ndhA_ndhH_rps15_ycf1_rps7	4
rps7_ycf1_rps15_ndhH_ndhA_ndhI_ndhG_ndhE_psaC_ndhD_rpl32_ccsA_ndhD_psaC_ndhE_ndhG_ndhI_ndhA_ndhH_rps15_ycf1_rps7_ndhB	4
rps7_ycf1_rps15_ndhH_ndhA_ndhI_ndhG_ndhE_psaC_ndhD_rpl32_ccsA_ndhD_psaC_ndhE_ndhG_ndhI_ndhA_ndhH_rps15_ycf1_rps7_ndhB_rpl23	3
rps7_ycf1_rps15_ndhH_ndhA_ndhI_ndhG_ndhE_psaC_ndhD_rpl32_ccsA_ndhD_psaC_ndhE_ndhG_ndhI_ndhA_ndhH_rps15_ycf1_rps7_ndhB_rpl23_rpl2	2
rps7_ycf1_rps15_psaC	2
rps7_ycf1_rps15_psaC_ccsA	2
rps7_ycf1_rps15_psaC_ccsA_rpl32	2
rps7_ycf1_rps15_rpl32	4
rps7_ycf1_rps15_rpl32_ccsA	4
rps7_ycf1_rps15_rpl32_ccsA_ndhD	4
rps7_ycf1_rps15_rpl32_ccsA_ndhD_psaC	4
rps7_ycf1_rps15_rpl32_ccsA_ndhD_psaC_ndhE	4
rps7_ycf1_rps15_rpl32_ccsA_ndhD_psaC_ndhE_ndhG	4
rps7_ycf1_rps15_rpl32_ccsA_ndhD_psaC_ndhE_ndhG_ndhI	4
rps7_ycf1_rps15_rpl32_ccsA_ndhD_psaC_ndhE_ndhG_ndhI_ndhA	3
rps7_ycf1_rps15_rpl32_ccsA_ndhD_psaC_ndhE_ndhG_ndhI_ndhA_ndhH	3
rps7_ycf1_rps15_rpl32_ccsA_ndhD_psaC_ndhE_ndhG_ndhI_ndhA_ndhH_rps15	3
rps7_ycf1_rps15_rpl32_ccsA_ndhD_psaC_ndhE_ndhG_ndhI_ndhA_ndhH_rps15_ycf1	3
rps7_ycf1_rps15_rpl32_ccsA_ndhD_psaC_ndhE_ndhG_ndhI_ndhA_ndhH_rps15_ycf1_rps7	3
rps7_ycf1_rps15_rpl32_ccsA_ndhD_psaC_ndhE_ndhG_ndhI_ndhA_ndhH_rps15_ycf1_rps7_ndhB	3
rps7_ycf1_rps15_rpl32_ccsA_ndhD_psaC_ndhE_ndhG_ndhI_ndhA_ndhH_rps15_ycf1_rps7_ndhB_rpl23	3
rps7_ycf4	2
rps7_ycf4_cemA	2
rps7_ycf4_cemA_petA	2
rps7_ycf4_cemA_petA_petL	2
rps8_clpP	2
rps8_clpP_psbB	2
rps8_clpP_psbB_psbT	2
rps8_clpP_psbB_psbT_psbN	2
rps8_clpP_psbB_psbT_psbN_psbH	2
rps8_clpP_psbB_psbT_psbN_psbH_petB	2
rps8_clpP_psbB_psbT_psbN_psbH_petB_petD	2
rps8_clpP_psbB_psbT_psbN_psbH_petB_petD_rpl14	2
rps8_clpP_psbB_psbT_psbN_psbH_petB_petD_rpl14_rpl16	2
rps8_clpP_psbB_psbT_psbN_psbH_petB_petD_rpl14_rpl16_rps3	2
rps8_infA	57
rps8_infA_rpl36	54
rps8_infA_rpl36_rps11	52
rps8_infA_rpl36_rps11_petD	6
rps8_infA_rpl36_rps11_petD_petB	6
rps8_infA_rpl36_rps11_petD_petB_psbH	6
rps8_infA_rpl36_rps11_petD_petB_psbH_psbN	6
rps8_infA_rpl36_rps11_petD_petB_psbH_psbN_psbT	6
rps8_infA_rpl36_rps11_petD_petB_psbH_psbN_psbT_psbB	4
rps8_infA_rpl36_rps11_petD_petB_psbH_psbN_psbT_psbB_clpP	3
rps8_infA_rpl36_rps11_petD_petB_psbH_psbN_psbT_psbB_clpP_rps12	2
rps8_infA_rpl36_rps11_petD_petB_psbH_psbN_psbT_psbB_clpP_rps12_rpl20	2
rps8_infA_rpl36_rps11_petD_petB_psbH_psbN_psbT_psbB_clpP_rps12_rpl20_rps18	2
rps8_infA_rpl36_rps11_petD_petB_psbH_psbN_psbT_psbB_clpP_rps12_rpl20_rps18_rpl33	2
rps8_infA_rpl36_rps11_petD_petB_psbH_psbN_psbT_psbB_clpP_rps12_rpl20_rps18_rpl33_psaJ	2
rps8_infA_rpl36_rps11_petD_petB_psbH_psbN_psbT_psbB_clpP_rps12_rpl20_rps18_rpl33_psaJ_petG	2
rps8_infA_rpl36_rps11_petD_petB_psbH_psbN_psbT_psbB_clpP_rps12_rpl20_rps18_rpl33_psaJ_petG_petL	2
rps8_infA_rpl36_rps11_petD_petB_psbH_psbN_psbT_psbB_clpP_rps12_rpl20_rps18_rpl33_psaJ_petG_petL_psbE	2
rps8_infA_rpl36_rps11_petD_petB_psbH_psbN_psbT_psbB_clpP_rps12_rpl20_rps18_rpl33_psaJ_petG_petL_psbE_psbF	2
rps8_infA_rpl36_rps11_petD_petB_psbH_psbN_psbT_psbB_clpP_rps12_rpl20_rps18_rpl33_psaJ_petG_petL_psbE_psbF_psbL	2
rps8_infA_rpl36_rps11_petD_petB_psbH_psbN_psbT_psbB_clpP_rps12_rpl20_rps18_rpl33_psaJ_petG_petL_psbE_psbF_psbL_psbJ	2
rps8_infA_rpl36_rps11_petD_petB_psbH_psbN_psbT_psbB_clpP_rps12_rpl20_rps18_rpl33_psaJ_petG_petL_psbE_psbF_psbL_psbJ_petA	2
rps8_infA_rpl36_rps11_petD_petB_psbH_psbN_psbT_psbB_clpP_rps12_rpl20_rps18_rpl33_psaJ_petG_petL_psbE_psbF_psbL_psbJ_petA_cemA	2
rps8_infA_rpl36_rps11_petD_petB_psbH_psbN_psbT_psbB_clpP_rps12_rpl20_rps18_rpl33_psaJ_petG_petL_psbE_psbF_psbL_psbJ_petA_cemA_ycf4	2
rps8_infA_rpl36_rps11_petD_petB_psbH_psbN_psbT_psbB_clpP_rps12_rpl20_rps18_rpl33_psaJ_petG_petL_psbE_psbF_psbL_psbJ_petA_cemA_ycf4_psaI	2
rps8_infA_rpl36_rps11_petD_petB_psbH_psbN_psbT_psbB_clpP_rps12_rpl20_rps18_rpl33_psaJ_petG_petL_psbE_psbF_psbL_psbJ_petA_cemA_ycf4_psaI_accD	2
rps8_infA_rpl36_rps11_petD_petB_psbH_psbN_psbT_psbB_clpP_rps12_rpl20_rps18_rpl33_psaJ_petG_petL_psbE_psbF_psbL_psbJ_petA_cemA_ycf4_psaI_accD_rbcL	2
rps8_infA_rpl36_rps11_petD_petB_psbH_psbN_psbT_psbB_clpP_rps12_rpl20_rps18_rpl33_psaJ_petG_petL_psbE_psbF_psbL_psbJ_petA_cemA_ycf4_psaI_accD_rbcL_atpB	2
rps8_infA_rpl36_rps11_petD_petB_psbH_psbN_psbT_psbB_clpP_rps12_rpl20_rps18_rpl33_psaJ_petG_petL_psbE_psbF_psbL_psbJ_petA_cemA_ycf4_psaI_accD_rbcL_atpB_atpE	2
rps8_infA_rpl36_rps11_petD_petB_psbH_psbN_psbT_psbB_clpP_rps12_rpl20_rps18_rpl33_psaJ_petG_petL_psbE_psbF_psbL_psbJ_petA_cemA_ycf4_psaI_accD_rbcL_atpB_atpE_ndhC	2
rps8_infA_rpl36_rps11_petD_petB_psbH_psbN_psbT_psbB_clpP_rps12_rpl20_rps18_rpl33_psaJ_petG_petL_psbE_psbF_psbL_psbJ_petA_cemA_ycf4_psaI_accD_rbcL_atpB_atpE_ndhC_ndhK	2
rps8_infA_rpl36_rps11_petD_petB_psbH_psbN_psbT_psbB_clpP_rps12_rpl20_rps18_rpl33_psaJ_petG_petL_psbE_psbF_psbL_psbJ_petA_cemA_ycf4_psaI_accD_rbcL_atpB_atpE_ndhC_ndhK_ndhJ	2
rps8_infA_rpl36_rps11_petD_petB_psbH_psbN_psbT_psbB_clpP_rps12_rpl20_rps18_rpl33_psaJ_petG_petL_psbE_psbF_psbL_psbJ_petA_cemA_ycf4_psaI_accD_rbcL_atpB_atpE_ndhC_ndhK_ndhJ_rps4	2
rps8_infA_rpl36_rps11_petD_petB_psbH_psbN_psbT_psbB_clpP_rps12_rpl20_rps18_rpl33_psaJ_petG_petL_psbE_psbF_psbL_psbJ_petA_cemA_ycf4_psaI_accD_rbcL_atpB_atpE_ndhC_ndhK_ndhJ_rps4_ycf3	2
rps8_infA_rpl36_rps11_petD_petB_psbH_psbN_psbT_psbB_clpP_rps12_rpl20_rps18_rpl33_psaJ_petG_petL_psbE_psbF_psbL_psbJ_petA_cemA_ycf4_psaI_accD_rbcL_atpB_atpE_ndhC_ndhK_ndhJ_rps4_ycf3_rps14	2
rps8_infA_rpl36_rps11_petD_petB_psbH_psbN_psbT_psbB_clpP_rps12_rpl20_rps18_rpl33_psaJ_petG_petL_psbE_psbF_psbL_psbJ_petA_cemA_ycf4_psaI_accD_rbcL_atpB_atpE_ndhC_ndhK_ndhJ_rps4_ycf3_rps14_psbZ	2
rps8_infA_rpl36_rps11_petD_petB_psbH_psbN_psbT_psbB_clpP_rps12_rpl20_rps18_rpl33_psaJ_petG_petL_psbE_psbF_psbL_psbJ_petA_cemA_ycf4_psaI_accD_rbcL_atpB_atpE_ndhC_ndhK_ndhJ_rps4_ycf3_rps14_psbZ_psbC	2
rps8_infA_rpl36_rps11_petD_petB_psbH_psbN_psbT_psbB_clpP_rps12_rpl20_rps18_rpl33_psaJ_petG_petL_psbE_psbF_psbL_psbJ_petA_cemA_ycf4_psaI_accD_rbcL_atpB_atpE_ndhC_ndhK_ndhJ_rps4_ycf3_rps14_psbZ_psbC_psbD	2
rps8_infA_rpl36_rps11_petD_petB_psbH_psbN_psbT_psbB_clpP_rps12_rpl20_rps18_rpl33_psaJ_petG_petL_psbE_psbF_psbL_psbJ_petA_cemA_ycf4_psaI_accD_rbcL_atpB_atpE_ndhC_ndhK_ndhJ_rps4_ycf3_rps14_psbZ_psbC_psbD_psbA	2
rps8_infA_rpl36_rps11_petD_petB_psbH_psbN_psbT_psbB_clpP_rps12_rpl20_rps18_rpl33_psaJ_petG_petL_psbE_psbF_psbL_psbJ_petA_cemA_ycf4_psaI_accD_rbcL_atpB_atpE_ndhC_ndhK_ndhJ_rps4_ycf3_rps14_psbZ_psbC_psbD_psbA_matK	2
rps8_infA_rpl36_rps11_petD_petB_psbH_psbN_psbT_psbB_clpP_rps12_rpl20_rps18_rpl33_psaJ_petG_petL_psbE_psbF_psbL_psbJ_petA_cemA_ycf4_psaI_accD_rbcL_atpB_atpE_ndhC_ndhK_ndhJ_rps4_ycf3_rps14_psbZ_psbC_psbD_psbA_matK_psbK	2
rps8_infA_rpl36_rps11_petD_petB_psbH_psbN_psbT_psbB_clpP_rps12_rpl20_rps18_rpl33_psaJ_petG_petL_psbE_psbF_psbL_psbJ_petA_cemA_ycf4_psaI_accD_rbcL_atpB_atpE_ndhC_ndhK_ndhJ_rps4_ycf3_rps14_psbZ_psbC_psbD_psbA_matK_psbK_psbI	2
rps8_infA_rpl36_rps11_petD_petB_psbH_psbN_psbT_psbB_clpP_rps12_rpl20_rps18_rpl33_psaJ_petG_petL_psbE_psbF_psbL_psbJ_petA_cemA_ycf4_psaI_accD_rbcL_atpB_atpE_ndhC_ndhK_ndhJ_rps4_ycf3_rps14_psbZ_psbC_psbD_psbA_matK_psbK_psbI_atpA	2
rps8_infA_rpl36_rps11_petD_petB_psbH_psbN_psbT_psbB_clpP_rps12_rpl20_rps18_rpl33_psaJ_petG_petL_psbE_psbF_psbL_psbJ_petA_cemA_ycf4_psaI_accD_rbcL_atpB_atpE_ndhC_ndhK_ndhJ_rps4_ycf3_rps14_psbZ_psbC_psbD_psbA_matK_psbK_psbI_atpA_atpF	2
rps8_infA_rpl36_rps11_petD_petB_psbH_psbN_psbT_psbB_clpP_rps12_rpl20_rps18_rpl33_psaJ_petG_petL_psbE_psbF_psbL_psbJ_petA_cemA_ycf4_psaI_accD_rbcL_atpB_atpE_ndhC_ndhK_ndhJ_rps4_ycf3_rps14_psbZ_psbC_psbD_psbA_matK_psbK_psbI_atpA_atpF_atpH	2
rps8_infA_rpl36_rps11_petD_petB_psbH_psbN_psbT_psbB_clpP_rps12_rpl20_rps18_rpl33_psaJ_petG_petL_psbE_psbF_psbL_psbJ_petA_cemA_ycf4_psaI_accD_rbcL_atpB_atpE_ndhC_ndhK_ndhJ_rps4_ycf3_rps14_psbZ_psbC_psbD_psbA_matK_psbK_psbI_atpA_atpF_atpH_atpI	2
rps8_infA_rpl36_rps11_petD_petB_psbH_psbN_psbT_psbB_clpP_rps12_rpl20_rps18_rpl33_psaJ_petG_petL_psbE_psbF_psbL_psbJ_petA_cemA_ycf4_psaI_accD_rbcL_atpB_atpE_ndhC_ndhK_ndhJ_rps4_ycf3_rps14_psbZ_psbC_psbD_psbA_matK_psbK_psbI_atpA_atpF_atpH_atpI_rps2	2
rps8_infA_rpl36_rps11_petD_petB_psbH_psbN_psbT_psbB_clpP_rps12_rpl20_rps18_rpl33_psaJ_petG_petL_psbE_psbF_psbL_psbJ_petA_cemA_ycf4_psaI_accD_rbcL_atpB_atpE_ndhC_ndhK_ndhJ_rps4_ycf3_rps14_psbZ_psbC_psbD_psbA_matK_psbK_psbI_atpA_atpF_atpH_atpI_rps2_psbM	2
rps8_infA_rpl36_rps11_petD_petB_psbH_psbN_psbT_psbB_clpP_rps12_rpl20_rps18_rpl33_psaJ_petG_petL_psbE_psbF_psbL_psbJ_petA_cemA_ycf4_psaI_accD_rbcL_atpB_atpE_ndhC_ndhK_ndhJ_rps4_ycf3_rps14_psbZ_psbC_psbD_psbA_matK_psbK_psbI_atpA_atpF_atpH_atpI_rps2_psbM_ndhB	2
rps8_infA_rpl36_rps11_petD_petB_psbH_psbN_psbT_psbB_clpP_rps12_rpl20_rps18_rpl33_psaJ_petG_petL_psbE_psbF_psbL_psbJ_petA_cemA_ycf4_psaI_accD_rbcL_atpB_atpE_ndhC_ndhK_ndhJ_rps4_ycf3_rps14_psbZ_psbC_psbD_psbA_matK_psbK_psbI_atpA_atpF_atpH_atpI_rps2_psbM_ndhB_rps7	2
rps8_infA_rpl36_rps11_petD_petB_psbH_psbN_psbT_psbB_clpP_rps12_rpl20_rps18_rpl33_psaJ_petG_petL_psbE_psbF_psbL_psbJ_petA_cemA_ycf4_psaI_accD_rbcL_atpB_atpE_ndhC_ndhK_ndhJ_rps4_ycf3_rps14_psbZ_psbC_psbD_psbA_matK_psbK_psbI_atpA_atpF_atpH_atpI_rps2_psbM_ndhB_rps7_ycf1	2
rps8_infA_rpl36_rps11_petD_petB_psbH_psbN_psbT_psbB_clpP_rps12_rpl20_rps18_rpl33_psaJ_petG_petL_psbE_psbF_psbL_psbJ_petA_cemA_ycf4_psaI_accD_rbcL_atpB_atpE_ndhC_ndhK_ndhJ_rps4_ycf3_rps14_psbZ_psbC_psbD_psbA_matK_psbK_psbI_atpA_atpF_atpH_atpI_rps2_psbM_ndhB_rps7_ycf1_rps15	2
rps8_infA_rpl36_rps11_petD_petB_psbH_psbN_psbT_psbB_clpP_rps12_rpl20_rps18_rpl33_psaJ_petG_petL_psbE_psbF_psbL_psbJ_petA_cemA_ycf4_psaI_accD_rbcL_atpB_atpE_ndhC_ndhK_ndhJ_rps4_ycf3_rps14_psbZ_psbC_psbD_psbA_matK_psbK_psbI_atpA_atpF_atpH_atpI_rps2_psbM_ndhB_rps7_ycf1_rps15_ndhH	2
rps8_infA_rpl36_rps11_rpoA	46
rps8_infA_rpl36_rps11_rpoA_ndhC	2
rps8_infA_rpl36_rps11_rpoA_ndhC_ndhK	2
rps8_infA_rpl36_rps11_rpoA_ndhC_ndhK_ndhJ	2
rps8_infA_rpl36_rps11_rpoA_ndhC_ndhK_ndhJ_rps4	2
rps8_infA_rpl36_rps11_rpoA_ndhC_ndhK_ndhJ_rps4_rps14	2
rps8_infA_rpl36_rps11_rpoA_ndhC_ndhK_ndhJ_rps4_rps14_psbZ	2
rps8_infA_rpl36_rps11_rpoA_ndhC_ndhK_ndhJ_rps4_rps14_psbZ_psbC	2
rps8_infA_rpl36_rps11_rpoA_ndhC_ndhK_ndhJ_rps4_rps14_psbZ_psbC_psbD	2
rps8_infA_rpl36_rps11_rpoA_ndhC_ndhK_ndhJ_rps4_rps14_psbZ_psbC_psbD_psbM	2
rps8_infA_rpl36_rps11_rpoA_ndhC_ndhK_ndhJ_rps4_rps14_psbZ_psbC_psbD_psbM_petN	2
rps8_infA_rpl36_rps11_rpoA_ndhC_ndhK_ndhJ_rps4_rps14_psbZ_psbC_psbD_psbM_petN_rps2	2
rps8_infA_rpl36_rps11_rpoA_ndhC_ndhK_ndhJ_rps4_rps14_psbZ_psbC_psbD_psbM_petN_rps2_atpI	2
rps8_infA_rpl36_rps11_rpoA_ndhC_ndhK_ndhJ_rps4_rps14_psbZ_psbC_psbD_psbM_petN_rps2_atpI_atpH	2
rps8_infA_rpl36_rps11_rpoA_ndhC_ndhK_ndhJ_rps4_rps14_psbZ_psbC_psbD_psbM_petN_rps2_atpI_atpH_atpF	2
rps8_infA_rpl36_rps11_rpoA_ndhC_ndhK_ndhJ_rps4_rps14_psbZ_psbC_psbD_psbM_petN_rps2_atpI_atpH_atpF_atpA	2
rps8_infA_rpl36_rps11_rpoA_petD	40
rps8_infA_rpl36_rps11_rpoA_petD_petB	37
rps8_infA_rpl36_rps11_rpoA_petD_petB_psbH	35
rps8_infA_rpl36_rps11_rpoA_petD_petB_psbH_psbN	35
rps8_infA_rpl36_rps11_rpoA_petD_petB_psbH_psbN_psbT	35
rps8_infA_rpl36_rps11_rpoA_petD_petB_psbH_psbN_psbT_psbB	34
rps8_infA_rpl36_rps11_rpoA_petD_petB_psbH_psbN_psbT_psbB_clpP	21
rps8_infA_rpl36_rps11_rpoA_petD_petB_psbH_psbN_psbT_psbB_clpP_rpl20	3
rps8_infA_rpl36_rps11_rpoA_petD_petB_psbH_psbN_psbT_psbB_clpP_rpl20_rps18	3
rps8_infA_rpl36_rps11_rpoA_petD_petB_psbH_psbN_psbT_psbB_clpP_rpl20_rps18_rpl33	3
rps8_infA_rpl36_rps11_rpoA_petD_petB_psbH_psbN_psbT_psbB_clpP_rpl20_rps18_rpl33_psaJ	3
rps8_infA_rpl36_rps11_rpoA_petD_petB_psbH_psbN_psbT_psbB_clpP_rpl20_rps18_rpl33_psaJ_petG	3
rps8_infA_rpl36_rps11_rpoA_petD_petB_psbH_psbN_psbT_psbB_clpP_rpl20_rps18_rpl33_psaJ_petG_petL	3
rps8_infA_rpl36_rps11_rpoA_petD_petB_psbH_psbN_psbT_psbB_clpP_rpl20_rps18_rpl33_psaJ_petG_petL_psbE	3
rps8_infA_rpl36_rps11_rpoA_petD_petB_psbH_psbN_psbT_psbB_clpP_rpl20_rps18_rpl33_psaJ_petG_petL_psbE_psbF	3
rps8_infA_rpl36_rps11_rpoA_petD_petB_psbH_psbN_psbT_psbB_clpP_rpl20_rps18_rpl33_psaJ_petG_petL_psbE_psbF_psbL	3
rps8_infA_rpl36_rps11_rpoA_petD_petB_psbH_psbN_psbT_psbB_clpP_rpl20_rps18_rpl33_psaJ_petG_petL_psbE_psbF_psbL_psbJ	3
rps8_infA_rpl36_rps11_rpoA_petD_petB_psbH_psbN_psbT_psbB_clpP_rpl20_rps18_rpl33_psaJ_petG_petL_psbE_psbF_psbL_psbJ_petA	3
rps8_infA_rpl36_rps11_rpoA_petD_petB_psbH_psbN_psbT_psbB_clpP_rpl20_rps18_rpl33_psaJ_petG_petL_psbE_psbF_psbL_psbJ_petA_cemA	3
rps8_infA_rpl36_rps11_rpoA_petD_petB_psbH_psbN_psbT_psbB_clpP_rpl20_rps18_rpl33_psaJ_petG_petL_psbE_psbF_psbL_psbJ_petA_cemA_ycf4	3
rps8_infA_rpl36_rps11_rpoA_petD_petB_psbH_psbN_psbT_psbB_clpP_rpl20_rps18_rpl33_psaJ_petG_petL_psbE_psbF_psbL_psbJ_petA_cemA_ycf4_psaI	3
rps8_infA_rpl36_rps11_rpoA_petD_petB_psbH_psbN_psbT_psbB_clpP_rpl20_rps18_rpl33_psaJ_petG_petL_psbE_psbF_psbL_psbJ_petA_cemA_ycf4_psaI_accD	3
rps8_infA_rpl36_rps11_rpoA_petD_petB_psbH_psbN_psbT_psbB_clpP_rpl20_rps18_rpl33_psaJ_petG_petL_psbE_psbF_psbL_psbJ_petA_cemA_ycf4_psaI_accD_rbcL	3
rps8_infA_rpl36_rps11_rpoA_petD_petB_psbH_psbN_psbT_psbB_clpP_rpl20_rps18_rpl33_psaJ_petG_petL_psbE_psbF_psbL_psbJ_petA_cemA_ycf4_psaI_accD_rbcL_atpB	3
rps8_infA_rpl36_rps11_rpoA_petD_petB_psbH_psbN_psbT_psbB_clpP_rpl20_rps18_rpl33_psaJ_petG_petL_psbE_psbF_psbL_psbJ_petA_cemA_ycf4_psaI_accD_rbcL_atpB_atpE	3
rps8_infA_rpl36_rps11_rpoA_petD_petB_psbH_psbN_psbT_psbB_clpP_rpl20_rps18_rpl33_psaJ_petG_petL_psbE_psbF_psbL_psbJ_petA_cemA_ycf4_psaI_accD_rbcL_atpB_atpE_ndhC	2
rps8_infA_rpl36_rps11_rpoA_petD_petB_psbH_psbN_psbT_psbB_clpP_rpl20_rps18_rpl33_psaJ_petG_petL_psbE_psbF_psbL_psbJ_petA_cemA_ycf4_psaI_accD_rbcL_atpB_atpE_ndhC_ndhK	2
rps8_infA_rpl36_rps11_rpoA_petD_petB_psbH_psbN_psbT_psbB_clpP_rpl20_rps18_rpl33_psaJ_petG_petL_psbE_psbF_psbL_psbJ_petA_cemA_ycf4_psaI_accD_rbcL_atpB_atpE_ndhC_ndhK_ndhJ	2
rps8_infA_rpl36_rps11_rpoA_petD_petB_psbH_psbN_psbT_psbB_clpP_rpl20_rps18_rpl33_psaJ_petG_petL_psbE_psbF_psbL_psbJ_petA_cemA_ycf4_psaI_accD_rbcL_atpB_atpE_ndhC_ndhK_ndhJ_rps4	2
rps8_infA_rpl36_rps11_rpoA_petD_petB_psbH_psbN_psbT_psbB_clpP_rpl20_rps18_rpl33_psaJ_petG_petL_psbE_psbF_psbL_psbJ_petA_cemA_ycf4_psaI_accD_rbcL_atpB_atpE_ndhC_ndhK_ndhJ_rps4_ycf3	2
rps8_infA_rpl36_rps11_rpoA_petD_petB_psbH_psbN_psbT_psbB_clpP_rpl20_rps18_rpl33_psaJ_petG_petL_psbE_psbF_psbL_psbJ_petA_cemA_ycf4_psaI_accD_rbcL_atpB_atpE_ndhC_ndhK_ndhJ_rps4_ycf3_rps14	2
rps8_infA_rpl36_rps11_rpoA_petD_petB_psbH_psbN_psbT_psbB_clpP_rpl20_rps18_rpl33_psaJ_petG_petL_psbE_psbF_psbL_psbJ_petA_cemA_ycf4_psaI_accD_rbcL_atpB_atpE_ndhC_ndhK_ndhJ_rps4_ycf3_rps14_psbZ	2
rps8_infA_rpl36_rps11_rpoA_petD_petB_psbH_psbN_psbT_psbB_clpP_rpl20_rps18_rpl33_psaJ_petG_petL_psbE_psbF_psbL_psbJ_petA_cemA_ycf4_psaI_accD_rbcL_atpB_atpE_ndhC_ndhK_ndhJ_rps4_ycf3_rps14_psbZ_psbC	2
rps8_infA_rpl36_rps11_rpoA_petD_petB_psbH_psbN_psbT_psbB_clpP_rpl20_rps18_rpl33_psaJ_petG_petL_psbE_psbF_psbL_psbJ_petA_cemA_ycf4_psaI_accD_rbcL_atpB_atpE_ndhC_ndhK_ndhJ_rps4_ycf3_rps14_psbZ_psbC_psbD	2
rps8_infA_rpl36_rps11_rpoA_petD_petB_psbH_psbN_psbT_psbB_clpP_rps12	15
rps8_infA_rpl36_rps11_rpoA_petD_petB_psbH_psbN_psbT_psbB_clpP_rps12_rpl20	9
rps8_infA_rpl36_rps11_rpoA_petD_petB_psbH_psbN_psbT_psbB_clpP_rps12_rpl20_rps18	6
rps8_infA_rpl36_rps11_rpoA_petD_petB_psbH_psbN_psbT_psbB_clpP_rps12_rpl20_rps18_rpl33	6
rps8_infA_rpl36_rps11_rpoA_petD_petB_psbH_psbN_psbT_psbB_clpP_rps12_rpl20_rps18_rpl33_psaJ	6
rps8_infA_rpl36_rps11_rpoA_petD_petB_psbH_psbN_psbT_psbB_clpP_rps12_rpl20_rps18_rpl33_psaJ_petG	5
rps8_infA_rpl36_rps11_rpoA_petD_petB_psbH_psbN_psbT_psbB_clpP_rps12_rpl20_rps18_rpl33_psaJ_petG_petL	4
rps8_infA_rpl36_rps11_rpoA_petD_petB_psbH_psbN_psbT_psbB_clpP_rps12_rpl20_rps18_rpl33_psaJ_petG_petL_psbE	3
rps8_infA_rpl36_rps11_rpoA_petD_petB_psbH_psbN_psbT_psbB_clpP_rps12_rpl20_rps18_rpl33_psaJ_petG_petL_psbE_psbF	3
rps8_infA_rpl36_rps11_rpoA_petD_petB_psbH_psbN_psbT_psbB_clpP_rps12_rpl20_rps18_rpl33_psaJ_petG_petL_psbE_psbF_psbL	3
rps8_infA_rpl36_rps11_rpoA_petD_petB_psbH_psbN_psbT_psbB_clpP_rps12_rpl20_rps18_rpl33_psaJ_petG_petL_psbE_psbF_psbL_psbJ	3
rps8_infA_rpl36_rps11_rpoA_petD_petB_psbH_psbN_psbT_psbB_clpP_rps12_rpl20_rps18_rpl33_psaJ_petG_petL_psbE_psbF_psbL_psbJ_petA	3
rps8_infA_rpl36_rps11_rpoA_petD_petB_psbH_psbN_psbT_psbB_clpP_rps12_rpl20_rps18_rpl33_psaJ_petG_petL_psbE_psbF_psbL_psbJ_petA_cemA	3
rps8_infA_rpl36_rps11_rpoA_petD_petB_psbH_psbN_psbT_psbB_clpP_rps12_rpl20_rps18_rpl33_psaJ_petG_petL_psbE_psbF_psbL_psbJ_petA_cemA_ycf4	3
rps8_infA_rpl36_rps11_rpoA_petD_petB_psbH_psbN_psbT_psbB_clpP_rps12_rpl20_rps18_rpl33_psaJ_petG_petL_psbE_psbF_psbL_psbJ_petA_cemA_ycf4_psaI	3
rps8_infA_rpl36_rps11_rpoA_petD_petB_psbH_psbN_psbT_psbB_clpP_rps12_rpl20_rps18_rpl33_psaJ_petG_petL_psbE_psbF_psbL_psbJ_petA_cemA_ycf4_psaI_rbcL	2
rps8_infA_rpl36_rps11_rpoA_petD_petB_psbH_psbN_psbT_psbB_clpP_rps12_rpl20_rps18_rpl33_psaJ_petG_petL_psbE_psbF_psbL_psbJ_petA_cemA_ycf4_psaI_rbcL_atpB	2
rps8_infA_rpl36_rps11_rpoA_petD_petB_psbH_psbN_psbT_psbB_clpP_rps12_rpl20_rps18_rpl33_psaJ_petG_petL_psbE_psbF_psbL_psbJ_petA_cemA_ycf4_psaI_rbcL_atpB_atpE	2
rps8_infA_rpl36_rps11_rpoA_petD_petB_psbH_psbN_psbT_psbB_clpP_rps12_rps12	6
rps8_infA_rpl36_rps11_rpoA_petD_petB_psbH_psbN_psbT_psbB_clpP_rps12_rps12_rpl20	6
rps8_infA_rpl36_rps11_rpoA_petD_petB_psbH_psbN_psbT_psbB_clpP_rps12_rps12_rpl20_rps18	6
rps8_infA_rpl36_rps11_rpoA_petD_petB_psbH_psbN_psbT_psbB_clpP_rps12_rps12_rpl20_rps18_rpl33	6
rps8_infA_rpl36_rps11_rpoA_petD_petB_psbH_psbN_psbT_psbB_clpP_rps12_rps12_rpl20_rps18_rpl33_psaJ	5
rps8_infA_rpl36_rps11_rpoA_petD_petB_psbH_psbN_psbT_psbB_clpP_rps12_rps12_rpl20_rps18_rpl33_psaJ_petG	5
rps8_infA_rpl36_rps11_rpoA_petD_petB_psbH_psbN_psbT_psbB_clpP_rps12_rps12_rpl20_rps18_rpl33_psaJ_petG_petL	5
rps8_infA_rpl36_rps11_rpoA_petD_petB_psbH_psbN_psbT_psbB_clpP_rps12_rps12_rpl20_rps18_rpl33_psaJ_petG_petL_psbE	5
rps8_infA_rpl36_rps11_rpoA_petD_petB_psbH_psbN_psbT_psbB_clpP_rps12_rps12_rpl20_rps18_rpl33_psaJ_petG_petL_psbE_psbF	5
rps8_infA_rpl36_rps11_rpoA_petD_petB_psbH_psbN_psbT_psbB_clpP_rps12_rps12_rpl20_rps18_rpl33_psaJ_petG_petL_psbE_psbF_psbL	5
rps8_infA_rpl36_rps11_rpoA_petD_petB_psbH_psbN_psbT_psbB_clpP_rps12_rps12_rpl20_rps18_rpl33_psaJ_petG_petL_psbE_psbF_psbL_psbJ	5
rps8_infA_rpl36_rps11_rpoA_petD_petB_psbH_psbN_psbT_psbB_clpP_rps12_rps12_rpl20_rps18_rpl33_psaJ_petG_petL_psbE_psbF_psbL_psbJ_petA	5
rps8_infA_rpl36_rps11_rpoA_petD_petB_psbH_psbN_psbT_psbB_clpP_rps12_rps12_rpl20_rps18_rpl33_psaJ_petG_petL_psbE_psbF_psbL_psbJ_petA_cemA	4
rps8_infA_rpl36_rps11_rpoA_petD_petB_psbH_psbN_psbT_psbB_clpP_rps12_rps12_rpl20_rps18_rpl33_psaJ_petG_petL_psbE_psbF_psbL_psbJ_petA_cemA_ycf4	4
rps8_infA_rpl36_rps11_rpoA_petD_petB_psbH_psbN_psbT_psbB_clpP_rps12_rps12_rpl20_rps18_rpl33_psaJ_petG_petL_psbE_psbF_psbL_psbJ_petA_cemA_ycf4_psaI	4
rps8_infA_rpl36_rps11_rpoA_petD_petB_psbH_psbN_psbT_psbB_clpP_rps12_rps12_rpl20_rps18_rpl33_psaJ_petG_petL_psbE_psbF_psbL_psbJ_petA_cemA_ycf4_psaI_accD	4
rps8_infA_rpl36_rps11_rpoA_petD_petB_psbH_psbN_psbT_psbB_clpP_rps12_rps12_rpl20_rps18_rpl33_psaJ_petG_petL_psbE_psbF_psbL_psbJ_petA_cemA_ycf4_psaI_accD_rbcL	4
rps8_infA_rpl36_rps11_rpoA_petD_petB_psbH_psbN_psbT_psbB_clpP_rps12_rps12_rpl20_rps18_rpl33_psaJ_petG_petL_psbE_psbF_psbL_psbJ_petA_cemA_ycf4_psaI_accD_rbcL_atpB	4
rps8_infA_rpl36_rps11_rpoA_petD_petB_psbH_psbN_psbT_psbB_clpP_rps12_rps12_rpl20_rps18_rpl33_psaJ_petG_petL_psbE_psbF_psbL_psbJ_petA_cemA_ycf4_psaI_accD_rbcL_atpB_atpE	4
rps8_infA_rpl36_rps11_rpoA_petD_petB_psbH_psbN_psbT_psbB_clpP_rps12_rps12_rpl20_rps18_rpl33_psaJ_petG_petL_psbE_psbF_psbL_psbJ_petA_cemA_ycf4_psaI_accD_rbcL_atpB_atpE_ndhC	3
rps8_infA_rpl36_rps11_rpoA_petD_petB_psbH_psbN_psbT_psbB_clpP_rps12_rps12_rpl20_rps18_rpl33_psaJ_petG_petL_psbE_psbF_psbL_psbJ_petA_cemA_ycf4_psaI_accD_rbcL_atpB_atpE_ndhC_ndhK	3
rps8_infA_rpl36_rps11_rpoA_petD_petB_psbH_psbN_psbT_psbB_clpP_rps12_rps12_rpl20_rps18_rpl33_psaJ_petG_petL_psbE_psbF_psbL_psbJ_petA_cemA_ycf4_psaI_accD_rbcL_atpB_atpE_ndhC_ndhK_ndhJ	3
rps8_infA_rpl36_rps11_rpoA_petD_petB_psbH_psbN_psbT_psbB_clpP_rps12_rps12_rpl20_rps18_rpl33_psaJ_petG_petL_psbE_psbF_psbL_psbJ_petA_cemA_ycf4_psaI_accD_rbcL_atpB_atpE_ndhC_ndhK_ndhJ_rps4	3
rps8_infA_rpl36_rps11_rpoA_petD_petB_psbH_psbN_psbT_psbB_clpP_rps12_rps12_rpl20_rps18_rpl33_psaJ_petG_petL_psbE_psbF_psbL_psbJ_petA_cemA_ycf4_psaI_accD_rbcL_atpB_atpE_ndhC_ndhK_ndhJ_rps4_ycf3	3
rps8_infA_rpl36_rps11_rpoA_petD_petB_psbH_psbN_psbT_psbB_clpP_rps12_rps12_rpl20_rps18_rpl33_psaJ_petG_petL_psbE_psbF_psbL_psbJ_petA_cemA_ycf4_psaI_accD_rbcL_atpB_atpE_ndhC_ndhK_ndhJ_rps4_ycf3_rps14	3
rps8_infA_rpl36_rps11_rpoA_petD_petB_psbH_psbN_psbT_psbB_clpP_rps12_rps12_rpl20_rps18_rpl33_psaJ_petG_petL_psbE_psbF_psbL_psbJ_petA_cemA_ycf4_psaI_accD_rbcL_atpB_atpE_ndhC_ndhK_ndhJ_rps4_ycf3_rps14_psbZ	3
rps8_infA_rpl36_rps11_rpoA_petD_petB_psbH_psbN_psbT_psbB_clpP_rps12_rps12_rpl20_rps18_rpl33_psaJ_petG_petL_psbE_psbF_psbL_psbJ_petA_cemA_ycf4_psaI_accD_rbcL_atpB_atpE_ndhC_ndhK_ndhJ_rps4_ycf3_rps14_psbZ_psbC	3
rps8_infA_rpl36_rps11_rpoA_petD_petB_psbH_psbN_psbT_psbB_clpP_rps12_rps12_rpl20_rps18_rpl33_psaJ_petG_petL_psbE_psbF_psbL_psbJ_petA_cemA_ycf4_psaI_accD_rbcL_atpB_atpE_ndhC_ndhK_ndhJ_rps4_ycf3_rps14_psbZ_psbC_psbD	3
rps8_infA_rpl36_rps11_rpoA_petD_petB_psbH_psbN_psbT_psbB_clpP_rps12_rps12_rpl20_rps18_rpl33_psaJ_petG_petL_psbE_psbF_psbL_psbJ_petA_cemA_ycf4_psaI_accD_rbcL_atpB_atpE_ndhC_ndhK_ndhJ_rps4_ycf3_rps14_psbZ_psbC_psbD_psbM	2
rps8_infA_rpl36_rps11_rpoA_petD_petB_psbH_psbN_psbT_psbB_clpP_rps12_rps12_rpl20_rps18_rpl33_psaJ_petG_petL_psbE_psbF_psbL_psbJ_petA_cemA_ycf4_psaI_accD_rbcL_atpB_atpE_ndhC_ndhK_ndhJ_rps4_ycf3_rps14_psbZ_psbC_psbD_psbM_petN	2
rps8_infA_rpl36_rps11_rpoA_petD_petB_psbH_psbN_psbT_psbB_clpP_rps12_rps12_rpl20_rps18_rpl33_psaJ_petG_petL_psbE_psbF_psbL_psbJ_petA_cemA_ycf4_psaI_accD_rbcL_atpB_atpE_ndhC_ndhK_ndhJ_rps4_ycf3_rps14_psbZ_psbC_psbD_psbM_petN_rps2	2
rps8_infA_rpl36_rps11_rpoA_petD_petB_psbH_psbN_psbT_psbB_clpP_rps12_rps12_rpl20_rps18_rpl33_psaJ_petG_petL_psbE_psbF_psbL_psbJ_petA_cemA_ycf4_psaI_accD_rbcL_atpB_atpE_ndhC_ndhK_ndhJ_rps4_ycf3_rps14_psbZ_psbC_psbD_psbM_petN_rps2_atpI	2
rps8_infA_rpl36_rps11_rpoA_petD_petB_psbH_psbN_psbT_psbB_clpP_rps12_rps12_rpl20_rps18_rpl33_psaJ_petG_petL_psbE_psbF_psbL_psbJ_petA_cemA_ycf4_psaI_accD_rbcL_atpB_atpE_ndhC_ndhK_ndhJ_rps4_ycf3_rps14_psbZ_psbC_psbD_psbM_petN_rps2_atpI_atpH	2
rps8_infA_rpl36_rps11_rpoA_petD_petB_psbH_psbN_psbT_psbB_clpP_rps12_rps12_rpl20_rps18_rpl33_psaJ_petG_petL_psbE_psbF_psbL_psbJ_petA_cemA_ycf4_psaI_accD_rbcL_atpB_atpE_ndhC_ndhK_ndhJ_rps4_ycf3_rps14_psbZ_psbC_psbD_psbM_petN_rps2_atpI_atpH_atpF	2
rps8_infA_rpl36_rps11_rpoA_petD_petB_psbH_psbN_psbT_psbB_clpP_rps12_rps12_rpl20_rps18_rpl33_psaJ_petG_petL_psbE_psbF_psbL_psbJ_petA_cemA_ycf4_psaI_accD_rbcL_atpB_atpE_ndhC_ndhK_ndhJ_rps4_ycf3_rps14_psbZ_psbC_psbD_psbM_petN_rps2_atpI_atpH_atpF_atpA	2
rps8_infA_rpl36_rps11_rpoA_petD_petB_psbH_psbN_psbT_psbB_clpP_rps12_rps12_rpl20_rps18_rpl33_psaJ_petG_petL_psbE_psbF_psbL_psbJ_petA_cemA_ycf4_psaI_accD_rbcL_atpB_atpE_ndhC_ndhK_ndhJ_rps4_ycf3_rps14_psbZ_psbC_psbD_psbM_petN_rps2_atpI_atpH_atpF_atpA_psbI	2
rps8_infA_rpl36_rps11_rpoA_petD_petB_psbH_psbN_psbT_psbB_clpP_rps12_rps12_rpl20_rps18_rpl33_psaJ_petG_petL_psbE_psbF_psbL_psbJ_petA_cemA_ycf4_psaI_accD_rbcL_atpB_atpE_ndhC_ndhK_ndhJ_rps4_ycf3_rps14_psbZ_psbC_psbD_psbM_petN_rps2_atpI_atpH_atpF_atpA_psbI_psbK	2
rps8_infA_rpl36_rps11_rpoA_petD_petB_psbH_psbN_psbT_psbB_clpP_rps12_rps12_rpl20_rps18_rpl33_psaJ_petG_petL_psbE_psbF_psbL_psbJ_petA_cemA_ycf4_psaI_accD_rbcL_atpB_atpE_ndhC_ndhK_ndhJ_rps4_ycf3_rps14_psbZ_psbC_psbD_psbM_petN_rps2_atpI_atpH_atpF_atpA_psbI_psbK_rps16	2
rps8_infA_rpl36_rps11_rpoA_petD_petB_psbH_psbN_psbT_psbB_clpP_rps12_rps12_rpl20_rps18_rpl33_psaJ_petG_petL_psbE_psbF_psbL_psbJ_petA_cemA_ycf4_psaI_accD_rbcL_atpB_atpE_ndhC_ndhK_ndhJ_rps4_ycf3_rps14_psbZ_psbC_psbD_psbM_petN_rps2_atpI_atpH_atpF_atpA_psbI_psbK_rps16_matK	2
rps8_infA_rpl36_rps11_rpoA_petD_petB_psbH_psbN_psbT_psbB_clpP_ycf1	3
rps8_infA_rpl36_rps11_rpoA_petD_petB_psbH_psbN_psbT_psbB_clpP_ycf1_rps15	3
rps8_infA_rpl36_rps11_rpoA_petD_petB_psbH_psbN_psbT_psbB_clpP_ycf1_rps15_ndhH	3
rps8_infA_rpl36_rps11_rpoA_petD_petB_psbH_psbN_psbT_psbB_clpP_ycf1_rps15_ndhH_ndhA	3
rps8_infA_rpl36_rps11_rpoA_petD_petB_psbH_psbN_psbT_psbB_clpP_ycf1_rps15_ndhH_ndhA_ndhI	3
rps8_infA_rpl36_rps11_rpoA_petD_petB_psbH_psbN_psbT_psbB_clpP_ycf1_rps15_ndhH_ndhA_ndhI_ndhG	3
rps8_infA_rpl36_rps11_rpoA_petD_petB_psbH_psbN_psbT_psbB_clpP_ycf1_rps15_ndhH_ndhA_ndhI_ndhG_ndhE	3
rps8_infA_rpl36_rps11_rpoA_petD_petB_psbH_psbN_psbT_psbB_clpP_ycf1_rps15_ndhH_ndhA_ndhI_ndhG_ndhE_psaC	3
rps8_infA_rpl36_rps11_rpoA_petD_petB_psbH_psbN_psbT_psbB_clpP_ycf1_rps15_ndhH_ndhA_ndhI_ndhG_ndhE_psaC_ndhD	3
rps8_infA_rpl36_rps11_rpoA_petD_petB_psbH_psbN_psbT_psbB_clpP_ycf1_rps15_ndhH_ndhA_ndhI_ndhG_ndhE_psaC_ndhD_ccsA	3
rps8_infA_rpl36_rps11_rpoA_petD_petB_psbH_psbN_psbT_psbB_clpP_ycf1_rps15_ndhH_ndhA_ndhI_ndhG_ndhE_psaC_ndhD_ccsA_rpl32	3
rps8_infA_rpl36_rps11_rpoA_petD_petB_psbH_psbN_psbT_psbB_clpP_ycf1_rps15_ndhH_ndhA_ndhI_ndhG_ndhE_psaC_ndhD_ccsA_rpl32_rps7	2
rps8_infA_rpl36_rps11_rpoA_petD_petB_psbH_psbN_psbT_psbB_clpP_ycf1_rps15_ndhH_ndhA_ndhI_ndhG_ndhE_psaC_ndhD_ccsA_rpl32_rps7_ndhB	2
rps8_infA_rpl36_rps11_rpoA_petD_petB_psbH_psbN_psbT_psbB_psaI	10
rps8_infA_rpl36_rps11_rpoA_petD_petB_psbH_psbN_psbT_psbB_psaI_ycf4	10
rps8_infA_rpl36_rps11_rpoA_petD_petB_psbH_psbN_psbT_psbB_psaI_ycf4_cemA	10
rps8_infA_rpl36_rps11_rpoA_petD_petB_psbH_psbN_psbT_psbB_psaI_ycf4_cemA_petA	10
rps8_infA_rpl36_rps11_rpoA_petD_petB_psbH_psbN_psbT_psbB_psaI_ycf4_cemA_petA_psbJ	9
rps8_infA_rpl36_rps11_rpoA_petD_petB_psbH_psbN_psbT_psbB_psaI_ycf4_cemA_petA_psbJ_psbL	9
rps8_infA_rpl36_rps11_rpoA_petD_petB_psbH_psbN_psbT_psbB_psaI_ycf4_cemA_petA_psbJ_psbL_psbF	9
rps8_infA_rpl36_rps11_rpoA_petD_petB_psbH_psbN_psbT_psbB_psaI_ycf4_cemA_petA_psbJ_psbL_psbF_psbE	9
rps8_infA_rpl36_rps11_rpoA_petD_petB_psbH_psbN_psbT_psbB_psaI_ycf4_cemA_petA_psbJ_psbL_psbF_psbE_petL	9
rps8_infA_rpl36_rps11_rpoA_petD_petB_psbH_psbN_psbT_psbB_psaI_ycf4_cemA_petA_psbJ_psbL_psbF_psbE_petL_petG	9
rps8_infA_rpl36_rps11_rpoA_petD_petB_psbH_psbN_psbT_psbB_psaI_ycf4_cemA_petA_psbJ_psbL_psbF_psbE_petL_petG_psaJ	9
rps8_infA_rpl36_rps11_rpoA_petD_petB_psbH_psbN_psbT_psbB_psaI_ycf4_cemA_petA_psbJ_psbL_psbF_psbE_petL_petG_psaJ_rpl33	9
rps8_infA_rpl36_rps11_rpoA_petD_petB_psbH_psbN_psbT_psbB_psaI_ycf4_cemA_petA_psbJ_psbL_psbF_psbE_petL_petG_psaJ_rpl33_rps18	9
rps8_infA_rpl36_rps11_rpoA_petD_petB_psbH_psbN_psbT_psbB_psaI_ycf4_cemA_petA_psbJ_psbL_psbF_psbE_petL_petG_psaJ_rpl33_rps18_rpl20	9
rps8_infA_rpl36_rps11_rpoA_petD_petB_psbH_psbN_psbT_psbB_psaI_ycf4_cemA_petA_psbJ_psbL_psbF_psbE_petL_petG_psaJ_rpl33_rps18_rpl20_clpP	2
rps8_infA_rpl36_rps11_rpoA_petD_petB_psbH_psbN_psbT_psbB_psaI_ycf4_cemA_petA_psbJ_psbL_psbF_psbE_petL_petG_psaJ_rpl33_rps18_rpl20_clpP_ccsA	2
rps8_infA_rpl36_rps11_rpoA_petD_petB_psbH_psbN_psbT_psbB_psaI_ycf4_cemA_petA_psbJ_psbL_psbF_psbE_petL_petG_psaJ_rpl33_rps18_rpl20_clpP_ccsA_ycf1	2
rps8_infA_rpl36_rps11_rpoA_petD_petB_psbH_psbN_psbT_psbB_psaI_ycf4_cemA_petA_psbJ_psbL_psbF_psbE_petL_petG_psaJ_rpl33_rps18_rpl20_clpP_ccsA_ycf1_ndhB	2
rps8_infA_rpl36_rps11_rpoA_petD_petB_psbH_psbN_psbT_psbB_psaI_ycf4_cemA_petA_psbJ_psbL_psbF_psbE_petL_petG_psaJ_rpl33_rps18_rpl20_clpP_ccsA_ycf1_ndhB_rps7	2
rps8_infA_rpl36_rps11_rpoA_petD_petB_psbH_psbN_psbT_psbB_psaI_ycf4_cemA_petA_psbJ_psbL_psbF_psbE_petL_petG_psaJ_rpl33_rps18_rpl20_clpP_ccsA_ycf1_ndhB_rps7_rps12	2
rps8_infA_rpl36_rps11_rpoA_petD_petB_psbH_psbN_psbT_psbB_psaI_ycf4_cemA_petA_psbJ_psbL_psbF_psbE_petL_petG_psaJ_rpl33_rps18_rpl20_clpP_ccsA_ycf1_ndhB_rps7_rps12_rpl32	2
rps8_infA_rpl36_rps11_rpoA_petD_petB_psbH_psbN_psbT_psbB_psaI_ycf4_cemA_petA_psbJ_psbL_psbF_psbE_petL_petG_psaJ_rpl33_rps18_rpl20_clpP_ccsA_ycf1_ndhB_rps7_rps12_rpl32_rps15	2
rps8_infA_rpl36_rps11_rpoA_petD_petB_psbH_psbN_psbT_psbB_psaI_ycf4_cemA_petA_psbJ_psbL_psbF_psbE_petL_petG_psaJ_rpl33_rps18_rpl20_clpP_ccsA_ycf1_ndhB_rps7_rps12_rpl32_rps15_ndhH	2
rps8_infA_rpl36_rps11_rpoA_petD_petB_psbH_psbN_psbT_psbB_psaI_ycf4_cemA_petA_psbJ_psbL_psbF_psbE_petL_petG_psaJ_rpl33_rps18_rpl20_clpP_ccsA_ycf1_ndhB_rps7_rps12_rpl32_rps15_ndhH_ndhA	2
rps8_infA_rpl36_rps11_rpoA_petD_petB_psbH_psbN_psbT_psbB_psaI_ycf4_cemA_petA_psbJ_psbL_psbF_psbE_petL_petG_psaJ_rpl33_rps18_rpl20_clpP_ccsA_ycf1_ndhB_rps7_rps12_rpl32_rps15_ndhH_ndhA_ndhI	2
rps8_infA_rpl36_rps11_rpoA_petD_petB_psbH_psbN_psbT_psbB_psaI_ycf4_cemA_petA_psbJ_psbL_psbF_psbE_petL_petG_psaJ_rpl33_rps18_rpl20_clpP_ccsA_ycf1_ndhB_rps7_rps12_rpl32_rps15_ndhH_ndhA_ndhI_ndhG	2
rps8_infA_rpl36_rps11_rpoA_petD_petB_psbH_psbN_psbT_psbB_psaI_ycf4_cemA_petA_psbJ_psbL_psbF_psbE_petL_petG_psaJ_rpl33_rps18_rpl20_clpP_ccsA_ycf1_ndhB_rps7_rps12_rpl32_rps15_ndhH_ndhA_ndhI_ndhG_ndhE	2
rps8_infA_rpl36_rps11_rpoA_petD_petB_psbH_psbN_psbT_psbB_psaI_ycf4_cemA_petA_psbJ_psbL_psbF_psbE_petL_petG_psaJ_rpl33_rps18_rpl20_clpP_ccsA_ycf1_ndhB_rps7_rps12_rpl32_rps15_ndhH_ndhA_ndhI_ndhG_ndhE_psaC	2
rps8_infA_rpl36_rps11_rpoA_petD_petB_psbH_psbN_psbT_psbB_psaI_ycf4_cemA_petA_psbJ_psbL_psbF_psbE_petL_petG_psaJ_rpl33_rps18_rpl20_clpP_ccsA_ycf1_ndhB_rps7_rps12_rpl32_rps15_ndhH_ndhA_ndhI_ndhG_ndhE_psaC_ndhD	2
rps8_infA_rpl36_rps11_rpoA_petD_petB_psbH_psbN_psbT_psbB_psaI_ycf4_cemA_petA_psbJ_psbL_psbF_psbE_petL_petG_psaJ_rpl33_rps18_rpl20_rps12	7
rps8_infA_rpl36_rps11_rpoA_petD_petB_psbH_psbN_psbT_psbB_psaI_ycf4_cemA_petA_psbJ_psbL_psbF_psbE_petL_petG_psaJ_rpl33_rps18_rpl20_rps12_clpP	4
rps8_infA_rpl36_rps11_rpoA_petD_petB_psbH_psbN_psbT_psbB_psaI_ycf4_cemA_petA_psbJ_psbL_psbF_psbE_petL_petG_psaJ_rpl33_rps18_rpl20_rps12_clpP_ccsA	4
rps8_infA_rpl36_rps11_rpoA_petD_petB_psbH_psbN_psbT_psbB_psaI_ycf4_cemA_petA_psbJ_psbL_psbF_psbE_petL_petG_psaJ_rpl33_rps18_rpl20_rps12_clpP_ccsA_ndhJ	2
rps8_infA_rpl36_rps11_rpoA_petD_petB_psbH_psbN_psbT_psbB_psaI_ycf4_cemA_petA_psbJ_psbL_psbF_psbE_petL_petG_psaJ_rpl33_rps18_rpl20_rps12_clpP_ccsA_ndhJ_ndhK	2
rps8_infA_rpl36_rps11_rpoA_petD_petB_psbH_psbN_psbT_psbB_psaI_ycf4_cemA_petA_psbJ_psbL_psbF_psbE_petL_petG_psaJ_rpl33_rps18_rpl20_rps12_clpP_ccsA_ndhJ_ndhK_ndhC	2
rps8_infA_rpl36_rps11_rpoA_petD_petB_psbH_psbN_psbT_psbB_psaI_ycf4_cemA_petA_psbJ_psbL_psbF_psbE_petL_petG_psaJ_rpl33_rps18_rpl20_rps12_clpP_ccsA_ndhJ_ndhK_ndhC_atpB	2
rps8_infA_rpl36_rps11_rpoA_petD_petB_psbH_psbN_psbT_psbB_psaI_ycf4_cemA_petA_psbJ_psbL_psbF_psbE_petL_petG_psaJ_rpl33_rps18_rpl20_rps12_clpP_ccsA_ndhJ_ndhK_ndhC_atpB_atpE	2
rps8_infA_rpl36_rps11_rpoA_petD_petB_psbH_psbN_psbT_psbB_psaI_ycf4_cemA_petA_psbJ_psbL_psbF_psbE_petL_petG_psaJ_rpl33_rps18_rpl20_rps12_clpP_ccsA_ndhJ_ndhK_ndhC_atpB_atpE_rbcL	2
rps8_infA_rpl36_rps11_rpoA_petD_petB_psbH_psbN_psbT_psbB_psaI_ycf4_cemA_petA_psbJ_psbL_psbF_psbE_petL_petG_psaJ_rpl33_rps18_rpl20_rps12_clpP_ccsA_ndhJ_ndhK_ndhC_atpB_atpE_rbcL_accD	2
rps8_infA_rpl36_rps11_rpoA_petD_petB_psbH_psbN_psbT_psbB_psaI_ycf4_cemA_petA_psbJ_psbL_psbF_psbE_petL_petG_psaJ_rpl33_rps18_rpl20_rps12_clpP_ccsA_ndhJ_ndhK_ndhC_atpB_atpE_rbcL_accD_ycf1	2
rps8_infA_rpl36_rps11_rpoA_petD_petB_psbH_psbN_psbT_psbB_psaI_ycf4_cemA_petA_psbJ_psbL_psbF_psbE_petL_petG_psaJ_rpl33_rps18_rpl20_rps12_clpP_ccsA_ycf1	2
rps8_infA_rpl36_rps11_rpoA_petD_petB_psbH_psbN_psbT_psbB_psaI_ycf4_cemA_petA_psbJ_psbL_psbF_psbE_petL_petG_psaJ_rpl33_rps18_rpl20_rps12_ndhJ	2
rps8_infA_rpl36_rps11_rpoA_petD_petB_psbH_psbN_psbT_psbB_psaI_ycf4_cemA_petA_psbJ_psbL_psbF_psbE_petL_petG_psaJ_rpl33_rps18_rpl20_rps12_ndhJ_ndhK	2
rps8_infA_rpl36_rps11_rpoA_petD_petB_psbH_psbN_psbT_psbB_psaI_ycf4_cemA_petA_psbJ_psbL_psbF_psbE_petL_petG_psaJ_rpl33_rps18_rpl20_rps12_ndhJ_ndhK_ndhC	2
rps8_infA_rpl36_rps11_rpoA_petD_petB_psbH_psbN_psbT_psbB_psaI_ycf4_cemA_petA_psbJ_psbL_psbF_psbE_petL_petG_psaJ_rpl33_rps18_rpl20_rps12_ndhJ_ndhK_ndhC_atpB	2
rps8_infA_rpl36_rps11_rpoA_petD_petB_psbH_psbN_psbT_psbB_psaI_ycf4_cemA_petA_psbJ_psbL_psbF_psbE_petL_petG_psaJ_rpl33_rps18_rpl20_rps12_ndhJ_ndhK_ndhC_atpB_atpE	2
rps8_infA_rpl36_rps11_rpoA_petD_petB_psbH_psbN_psbT_psbB_psaI_ycf4_cemA_petA_psbJ_psbL_psbF_psbE_petL_petG_psaJ_rpl33_rps18_rpl20_rps12_ndhJ_ndhK_ndhC_atpB_atpE_rbcL	2
rps8_infA_rpl36_rps11_rpoA_petD_petB_psbH_psbN_psbT_psbB_psaI_ycf4_cemA_petA_psbJ_psbL_psbF_psbE_petL_petG_psaJ_rpl33_rps18_rpl20_rps12_ndhJ_ndhK_ndhC_atpB_atpE_rbcL_accD	2
rps8_infA_rpl36_rps11_rpoA_petD_petB_psbH_psbN_psbT_psbB_psaI_ycf4_cemA_petA_psbJ_psbL_psbF_psbE_petL_petG_psaJ_rpl33_rps18_rpl20_rps12_ndhJ_ndhK_ndhC_atpB_atpE_rbcL_accD_ycf1	2
rps8_infA_rpl36_rps11_rpoA_petD_petB_psbH_psbN_psbT_psbB_psaI_ycf4_cemA_petA_psbJ_psbL_psbF_psbE_petL_petG_psaJ_rpl33_rps18_rpl20_rps12_ndhJ_ndhK_ndhC_atpB_atpE_rbcL_accD_ycf1_ccsA	2
rps8_infA_rpl36_rps11_rpoA_petD_petB_psbH_psbN_psbT_psbB_psaI_ycf4_cemA_petA_psbJ_psbL_psbF_psbE_petL_petG_psaJ_rpl33_rps18_rpl20_rps12_ndhJ_ndhK_ndhC_atpB_atpE_rbcL_accD_ycf1_ccsA_clpP	2
rps8_infA_rpl36_rps11_rpoA_petD_petB_psbH_psbN_psbT_psbB_rpl20	2
rps8_matK	3
rps8_matK_rps16	3
rps8_matK_rps16_psbK	3
rps8_matK_rps16_psbK_psbI	3
rps8_matK_rps16_psbK_psbI_atpA	3
rps8_matK_rps16_psbK_psbI_atpA_atpF	3
rps8_matK_rps16_psbK_psbI_atpA_atpF_atpH	3
rps8_matK_rps16_psbK_psbI_atpA_atpF_atpH_atpI	3
rps8_matK_rps16_psbK_psbI_atpA_atpF_atpH_atpI_rps2	3
rps8_matK_rps16_psbK_psbI_atpA_atpF_atpH_atpI_rps2_petN	3
rps8_matK_rps16_psbK_psbI_atpA_atpF_atpH_atpI_rps2_petN_psbM	3
rps8_matK_rps16_psbK_psbI_atpA_atpF_atpH_atpI_rps2_petN_psbM_psbD	3
rps8_matK_rps16_psbK_psbI_atpA_atpF_atpH_atpI_rps2_petN_psbM_psbD_psbC	3
rps8_matK_rps16_psbK_psbI_atpA_atpF_atpH_atpI_rps2_petN_psbM_psbD_psbC_psbZ	3
rps8_matK_rps16_psbK_psbI_atpA_atpF_atpH_atpI_rps2_petN_psbM_psbD_psbC_psbZ_rps14	3
rps8_matK_rps16_psbK_psbI_atpA_atpF_atpH_atpI_rps2_petN_psbM_psbD_psbC_psbZ_rps14_rps4	3
rps8_matK_rps16_psbK_psbI_atpA_atpF_atpH_atpI_rps2_petN_psbM_psbD_psbC_psbZ_rps14_rps4_ndhJ	3
rps8_matK_rps16_psbK_psbI_atpA_atpF_atpH_atpI_rps2_petN_psbM_psbD_psbC_psbZ_rps14_rps4_ndhJ_ndhK	3
rps8_matK_rps16_psbK_psbI_atpA_atpF_atpH_atpI_rps2_petN_psbM_psbD_psbC_psbZ_rps14_rps4_ndhJ_ndhK_ndhC	3
rps8_matK_rps16_psbK_psbI_atpA_atpF_atpH_atpI_rps2_petN_psbM_psbD_psbC_psbZ_rps14_rps4_ndhJ_ndhK_ndhC_psbA	3
rps8_matK_rps16_psbK_psbI_atpA_atpF_atpH_atpI_rps2_petN_psbM_psbD_psbC_psbZ_rps14_rps4_ndhJ_ndhK_ndhC_psbA_clpP	3
rps8_matK_rps16_psbK_psbI_atpA_atpF_atpH_atpI_rps2_petN_psbM_psbD_psbC_psbZ_rps14_rps4_ndhJ_ndhK_ndhC_psbA_clpP_psbB	3
rps8_matK_rps16_psbK_psbI_atpA_atpF_atpH_atpI_rps2_petN_psbM_psbD_psbC_psbZ_rps14_rps4_ndhJ_ndhK_ndhC_psbA_clpP_psbB_psbT	3
rps8_matK_rps16_psbK_psbI_atpA_atpF_atpH_atpI_rps2_petN_psbM_psbD_psbC_psbZ_rps14_rps4_ndhJ_ndhK_ndhC_psbA_clpP_psbB_psbT_psbN	3
rps8_matK_rps16_psbK_psbI_atpA_atpF_atpH_atpI_rps2_petN_psbM_psbD_psbC_psbZ_rps14_rps4_ndhJ_ndhK_ndhC_psbA_clpP_psbB_psbT_psbN_psbH	3
rps8_matK_rps16_psbK_psbI_atpA_atpF_atpH_atpI_rps2_petN_psbM_psbD_psbC_psbZ_rps14_rps4_ndhJ_ndhK_ndhC_psbA_clpP_psbB_psbT_psbN_psbH_petB	3
rps8_matK_rps16_psbK_psbI_atpA_atpF_atpH_atpI_rps2_petN_psbM_psbD_psbC_psbZ_rps14_rps4_ndhJ_ndhK_ndhC_psbA_clpP_psbB_psbT_psbN_psbH_petB_petD	3
rps8_matK_rps16_psbK_psbI_atpA_atpF_atpH_atpI_rps2_petN_psbM_psbD_psbC_psbZ_rps14_rps4_ndhJ_ndhK_ndhC_psbA_clpP_psbB_psbT_psbN_psbH_petB_petD_rps19	2
rps8_matK_rps16_psbK_psbI_atpA_atpF_atpH_atpI_rps2_petN_psbM_psbD_psbC_psbZ_rps14_rps4_ndhJ_ndhK_ndhC_psbA_clpP_psbB_psbT_psbN_psbH_petB_petD_rps19_rpl2	2
rps8_matK_rps16_psbK_psbI_atpA_atpF_atpH_atpI_rps2_petN_psbM_psbD_psbC_psbZ_rps14_rps4_ndhJ_ndhK_ndhC_psbA_clpP_psbB_psbT_psbN_psbH_petB_petD_rps19_rpl2_ndhB	2
rps8_matK_rps16_psbK_psbI_atpA_atpF_atpH_atpI_rps2_petN_psbM_psbD_psbC_psbZ_rps14_rps4_ndhJ_ndhK_ndhC_psbA_clpP_psbB_psbT_psbN_psbH_petB_petD_rps19_rpl2_ndhB_rps7	2
rps8_matK_rps16_psbK_psbI_atpA_atpF_atpH_atpI_rps2_petN_psbM_psbD_psbC_psbZ_rps14_rps4_ndhJ_ndhK_ndhC_psbA_clpP_psbB_psbT_psbN_psbH_petB_petD_rps19_rpl2_ndhB_rps7_rps12	2
rps8_matK_rps16_psbK_psbI_atpA_atpF_atpH_atpI_rps2_petN_psbM_psbD_psbC_psbZ_rps14_rps4_ndhJ_ndhK_ndhC_psbA_clpP_psbB_psbT_psbN_psbH_petB_petD_rps19_rpl2_ndhB_rps7_rps12_ycf1	2
rps8_matK_rps16_psbK_psbI_atpA_atpF_atpH_atpI_rps2_petN_psbM_psbD_psbC_psbZ_rps14_rps4_ndhJ_ndhK_ndhC_psbA_clpP_psbB_psbT_psbN_psbH_petB_petD_rps19_rpl2_ndhB_rps7_rps12_ycf1_rps15	2
rps8_matK_rps16_psbK_psbI_atpA_atpF_atpH_atpI_rps2_petN_psbM_psbD_psbC_psbZ_rps14_rps4_ndhJ_ndhK_ndhC_psbA_clpP_psbB_psbT_psbN_psbH_petB_petD_rps19_rpl2_ndhB_rps7_rps12_ycf1_rps15_ndhH	2
rps8_matK_rps16_psbK_psbI_atpA_atpF_atpH_atpI_rps2_petN_psbM_psbD_psbC_psbZ_rps14_rps4_ndhJ_ndhK_ndhC_psbA_clpP_psbB_psbT_psbN_psbH_petB_petD_rps19_rpl2_ndhB_rps7_rps12_ycf1_rps15_ndhH_ndhA	2
rps8_matK_rps16_psbK_psbI_atpA_atpF_atpH_atpI_rps2_petN_psbM_psbD_psbC_psbZ_rps14_rps4_ndhJ_ndhK_ndhC_psbA_clpP_psbB_psbT_psbN_psbH_petB_petD_rps19_rpl2_ndhB_rps7_rps12_ycf1_rps15_ndhH_ndhA_ndhI	2
rps8_matK_rps16_psbK_psbI_atpA_atpF_atpH_atpI_rps2_petN_psbM_psbD_psbC_psbZ_rps14_rps4_ndhJ_ndhK_ndhC_psbA_clpP_psbB_psbT_psbN_psbH_petB_petD_rps19_rpl2_ndhB_rps7_rps12_ycf1_rps15_ndhH_ndhA_ndhI_ndhG	2
rps8_matK_rps16_psbK_psbI_atpA_atpF_atpH_atpI_rps2_petN_psbM_psbD_psbC_psbZ_rps14_rps4_ndhJ_ndhK_ndhC_psbA_clpP_psbB_psbT_psbN_psbH_petB_petD_rps19_rpl2_ndhB_rps7_rps12_ycf1_rps15_ndhH_ndhA_ndhI_ndhG_ndhE	2
rps8_matK_rps16_psbK_psbI_atpA_atpF_atpH_atpI_rps2_petN_psbM_psbD_psbC_psbZ_rps14_rps4_ndhJ_ndhK_ndhC_psbA_clpP_psbB_psbT_psbN_psbH_petB_petD_rps19_rpl2_ndhB_rps7_rps12_ycf1_rps15_ndhH_ndhA_ndhI_ndhG_ndhE_psaC	2
rps8_matK_rps16_psbK_psbI_atpA_atpF_atpH_atpI_rps2_petN_psbM_psbD_psbC_psbZ_rps14_rps4_ndhJ_ndhK_ndhC_psbA_clpP_psbB_psbT_psbN_psbH_petB_petD_rps19_rpl2_ndhB_rps7_rps12_ycf1_rps15_ndhH_ndhA_ndhI_ndhG_ndhE_psaC_ndhD	2
rps8_matK_rps16_psbK_psbI_atpA_atpF_atpH_atpI_rps2_petN_psbM_psbD_psbC_psbZ_rps14_rps4_ndhJ_ndhK_ndhC_psbA_clpP_psbB_psbT_psbN_psbH_petB_petD_rps19_rpl2_ndhB_rps7_rps12_ycf1_rps15_ndhH_ndhA_ndhI_ndhG_ndhE_psaC_ndhD_ccsA	2
rps8_matK_rps16_psbK_psbI_atpA_atpF_atpH_atpI_rps2_petN_psbM_psbD_psbC_psbZ_rps14_rps4_ndhJ_ndhK_ndhC_psbA_clpP_psbB_psbT_psbN_psbH_petB_petD_rps19_rpl2_ndhB_rps7_rps12_ycf1_rps15_ndhH_ndhA_ndhI_ndhG_ndhE_psaC_ndhD_ccsA_rpl32	2
rps8_matK_rps16_psbK_psbI_atpA_atpF_atpH_atpI_rps2_petN_psbM_psbD_psbC_psbZ_rps14_rps4_ndhJ_ndhK_ndhC_psbA_clpP_psbB_psbT_psbN_psbH_petB_petD_rps19_rpl2_ndhB_rps7_rps12_ycf1_rps15_ndhH_ndhA_ndhI_ndhG_ndhE_psaC_ndhD_ccsA_rpl32_ndhG	2
rps8_matK_rps16_psbK_psbI_atpA_atpF_atpH_atpI_rps2_petN_psbM_psbD_psbC_psbZ_rps14_rps4_ndhJ_ndhK_ndhC_psbA_clpP_psbB_psbT_psbN_psbH_petB_petD_rps19_rpl2_ndhB_rps7_rps12_ycf1_rps15_ndhH_ndhA_ndhI_ndhG_ndhE_psaC_ndhD_ccsA_rpl32_ndhG_ndhI	2
rps8_matK_rps16_psbK_psbI_atpA_atpF_atpH_atpI_rps2_petN_psbM_psbD_psbC_psbZ_rps14_rps4_ndhJ_ndhK_ndhC_psbA_clpP_psbB_psbT_psbN_psbH_petB_petD_rps19_rpl2_ndhB_rps7_rps12_ycf1_rps15_ndhH_ndhA_ndhI_ndhG_ndhE_psaC_ndhD_ccsA_rpl32_ndhG_ndhI_ndhA	2
rps8_matK_rps16_psbK_psbI_atpA_atpF_atpH_atpI_rps2_petN_psbM_psbD_psbC_psbZ_rps14_rps4_ndhJ_ndhK_ndhC_psbA_clpP_psbB_psbT_psbN_psbH_petB_petD_rps19_rpl2_ndhB_rps7_rps12_ycf1_rps15_ndhH_ndhA_ndhI_ndhG_ndhE_psaC_ndhD_ccsA_rpl32_ndhG_ndhI_ndhA_ndhH	2
rps8_matK_rps16_psbK_psbI_atpA_atpF_atpH_atpI_rps2_petN_psbM_psbD_psbC_psbZ_rps14_rps4_ndhJ_ndhK_ndhC_psbA_clpP_psbB_psbT_psbN_psbH_petB_petD_rps19_rpl2_ndhB_rps7_rps12_ycf1_rps15_ndhH_ndhA_ndhI_ndhG_ndhE_psaC_ndhD_ccsA_rpl32_ndhG_ndhI_ndhA_ndhH_rps15	2
rps8_matK_rps16_psbK_psbI_atpA_atpF_atpH_atpI_rps2_petN_psbM_psbD_psbC_psbZ_rps14_rps4_ndhJ_ndhK_ndhC_psbA_clpP_psbB_psbT_psbN_psbH_petB_petD_rps19_rpl2_ndhB_rps7_rps12_ycf1_rps15_ndhH_ndhA_ndhI_ndhG_ndhE_psaC_ndhD_ccsA_rpl32_ndhG_ndhI_ndhA_ndhH_rps15_ycf1	2
rps8_matK_rps16_psbK_psbI_atpA_atpF_atpH_atpI_rps2_petN_psbM_psbD_psbC_psbZ_rps14_rps4_ndhJ_ndhK_ndhC_psbA_clpP_psbB_psbT_psbN_psbH_petB_petD_rps19_rpl2_ndhB_rps7_rps12_ycf1_rps15_ndhH_ndhA_ndhI_ndhG_ndhE_psaC_ndhD_ccsA_rpl32_ndhG_ndhI_ndhA_ndhH_rps15_ycf1_rps7	2
rps8_matK_rps16_psbK_psbI_atpA_atpF_atpH_atpI_rps2_petN_psbM_psbD_psbC_psbZ_rps14_rps4_ndhJ_ndhK_ndhC_psbA_clpP_psbB_psbT_psbN_psbH_petB_petD_rps19_rpl2_ndhB_rps7_rps12_ycf1_rps15_ndhH_ndhA_ndhI_ndhG_ndhE_psaC_ndhD_ccsA_rpl32_ndhG_ndhI_ndhA_ndhH_rps15_ycf1_rps7_ndhB	2
rps8_matK_rps16_psbK_psbI_atpA_atpF_atpH_atpI_rps2_petN_psbM_psbD_psbC_psbZ_rps14_rps4_ndhJ_ndhK_ndhC_psbA_clpP_psbB_psbT_psbN_psbH_petB_petD_rps19_rpl2_ndhB_rps7_rps12_ycf1_rps15_ndhH_ndhA_ndhI_ndhG_ndhE_psaC_ndhD_ccsA_rpl32_ndhG_ndhI_ndhA_ndhH_rps15_ycf1_rps7_ndhB_rpl2	2
rps8_matK_rps16_psbK_psbI_atpA_atpF_atpH_atpI_rps2_petN_psbM_psbD_psbC_psbZ_rps14_rps4_ndhJ_ndhK_ndhC_psbA_clpP_psbB_psbT_psbN_psbH_petB_petD_rps19_rpl2_ndhB_rps7_rps12_ycf1_rps15_ndhH_ndhA_ndhI_ndhG_ndhE_psaC_ndhD_ccsA_rpl32_ndhG_ndhI_ndhA_ndhH_rps15_ycf1_rps7_ndhB_rpl2_rps19	2
rps8_matK_rps16_psbK_psbI_atpA_atpF_atpH_atpI_rps2_petN_psbM_psbD_psbC_psbZ_rps14_rps4_ndhJ_ndhK_ndhC_psbA_clpP_psbB_psbT_psbN_psbH_petB_petD_rps19_rpl2_ndhB_rps7_rps12_ycf1_rps15_ndhH_ndhA_ndhI_ndhG_ndhE_psaC_ndhD_ccsA_rpl32_ndhG_ndhI_ndhA_ndhH_rps15_ycf1_rps7_ndhB_rpl2_rps19_petD	2
rps8_matK_rps16_psbK_psbI_atpA_atpF_atpH_atpI_rps2_petN_psbM_psbD_psbC_psbZ_rps14_rps4_ndhJ_ndhK_ndhC_psbA_clpP_psbB_psbT_psbN_psbH_petB_petD_rps19_rpl2_ndhB_rps7_rps12_ycf1_rps15_ndhH_ndhA_ndhI_ndhG_ndhE_psaC_ndhD_ccsA_rpl32_ndhG_ndhI_ndhA_ndhH_rps15_ycf1_rps7_ndhB_rpl2_rps19_petD_petB	2
rps8_matK_rps16_psbK_psbI_atpA_atpF_atpH_atpI_rps2_petN_psbM_psbD_psbC_psbZ_rps14_rps4_ndhJ_ndhK_ndhC_psbA_clpP_psbB_psbT_psbN_psbH_petB_petD_rps19_rpl2_ndhB_rps7_rps12_ycf1_rps15_ndhH_ndhA_ndhI_ndhG_ndhE_psaC_ndhD_ccsA_rpl32_ndhG_ndhI_ndhA_ndhH_rps15_ycf1_rps7_ndhB_rpl2_rps19_petD_petB_psbH	2
rps8_matK_rps16_psbK_psbI_atpA_atpF_atpH_atpI_rps2_petN_psbM_psbD_psbC_psbZ_rps14_rps4_ndhJ_ndhK_ndhC_psbA_clpP_psbB_psbT_psbN_psbH_petB_petD_rps19_rpl2_ndhB_rps7_rps12_ycf1_rps15_ndhH_ndhA_ndhI_ndhG_ndhE_psaC_ndhD_ccsA_rpl32_ndhG_ndhI_ndhA_ndhH_rps15_ycf1_rps7_ndhB_rpl2_rps19_petD_petB_psbH_psbN	2
rps8_matK_rps16_psbK_psbI_atpA_atpF_atpH_atpI_rps2_petN_psbM_psbD_psbC_psbZ_rps14_rps4_ndhJ_ndhK_ndhC_psbA_clpP_psbB_psbT_psbN_psbH_petB_petD_rps19_rpl2_ndhB_rps7_rps12_ycf1_rps15_ndhH_ndhA_ndhI_ndhG_ndhE_psaC_ndhD_ccsA_rpl32_ndhG_ndhI_ndhA_ndhH_rps15_ycf1_rps7_ndhB_rpl2_rps19_petD_petB_psbH_psbN_psbT	2
rps8_matK_rps16_psbK_psbI_atpA_atpF_atpH_atpI_rps2_petN_psbM_psbD_psbC_psbZ_rps14_rps4_ndhJ_ndhK_ndhC_psbA_clpP_psbB_psbT_psbN_psbH_petB_petD_rps19_rpl2_ndhB_rps7_rps12_ycf1_rps15_ndhH_ndhA_ndhI_ndhG_ndhE_psaC_ndhD_ccsA_rpl32_ndhG_ndhI_ndhA_ndhH_rps15_ycf1_rps7_ndhB_rpl2_rps19_petD_petB_psbH_psbN_psbT_psbB	2
rps8_matK_rps16_psbK_psbI_atpA_atpF_atpH_atpI_rps2_petN_psbM_psbD_psbC_psbZ_rps14_rps4_ndhJ_ndhK_ndhC_psbA_clpP_psbB_psbT_psbN_psbH_petB_petD_rps19_rpl2_ndhB_rps7_rps12_ycf1_rps15_ndhH_ndhA_ndhI_ndhG_ndhE_psaC_ndhD_ccsA_rpl32_ndhG_ndhI_ndhA_ndhH_rps15_ycf1_rps7_ndhB_rpl2_rps19_petD_petB_psbH_psbN_psbT_psbB_clpP	2
rps8_matK_rps16_psbK_psbI_atpA_atpF_atpH_atpI_rps2_petN_psbM_psbD_psbC_psbZ_rps14_rps4_ndhJ_ndhK_ndhC_psbA_clpP_psbB_psbT_psbN_psbH_petB_petD_rps19_rpl2_ndhB_rps7_rps12_ycf1_rps15_ndhH_ndhA_ndhI_ndhG_ndhE_psaC_ndhD_ccsA_rpl32_ndhG_ndhI_ndhA_ndhH_rps15_ycf1_rps7_ndhB_rpl2_rps19_petD_petB_psbH_psbN_psbT_psbB_clpP_psbA	2
rps8_rpl14	1319
rps8_rpl14_rpl16	1287
rps8_rpl14_rpl16_rpl2	7
rps8_rpl14_rpl16_rpl2_rpl2	2
rps8_rpl14_rpl16_rpl2_rpl2_rbcL	2
rps8_rpl14_rpl16_rpl2_rpl2_rbcL_atpE	2
rps8_rpl14_rpl16_rpl2_rpl2_rbcL_atpE_atpB	2
rps8_rpl14_rpl16_rpl2_rpl2_rbcL_atpE_atpB_ndhC	2
rps8_rpl14_rpl16_rpl2_rpl2_rbcL_atpE_atpB_ndhC_ndhK	2
rps8_rpl14_rpl16_rpl2_rpl2_rbcL_atpE_atpB_ndhC_ndhK_ndhJ	2
rps8_rpl14_rpl16_rpl2_rpl23	3
rps8_rpl14_rpl16_rpl2_rpl23_rps12	2
rps8_rpl14_rpl16_rpl22	6
rps8_rpl14_rpl16_rpl22_rpl2	2
rps8_rpl14_rpl16_rpl22_rps19	3
rps8_rpl14_rpl16_rpl22_rps19_rpl2	3
rps8_rpl14_rpl16_rpl22_rps19_rpl2_rpl23	2
rps8_rpl14_rpl16_rpl22_rps19_rpl2_rpl23_ndhB	2
rps8_rpl14_rpl16_rpl22_rps19_rpl2_rpl23_ndhB_rps7	2
rps8_rpl14_rpl16_rpl22_rps19_rpl2_rpl23_ndhB_rps7_rps12	2
rps8_rpl14_rpl16_rps19	5
rps8_rpl14_rpl16_rps19_rpl2	5
rps8_rpl14_rpl16_rps19_rpl2_rpl23	4
rps8_rpl14_rpl16_rps19_rpl2_rpl23_ndhB	3
rps8_rpl14_rpl16_rps19_rpl2_rpl23_ndhB_rps7	3
rps8_rpl14_rpl16_rps19_rpl2_rpl23_ndhB_rps7_rps12	3
rps8_rpl14_rpl16_rps19_rpl2_rpl23_ndhB_rps7_rps12_rpl32	2
rps8_rpl14_rpl16_rps19_rpl2_rpl23_ndhB_rps7_rps12_rpl32_ccsA	2
rps8_rpl14_rpl16_rps19_rpl2_rpl23_ndhB_rps7_rps12_rpl32_ccsA_ndhD	2
rps8_rpl14_rpl16_rps19_rpl2_rpl23_ndhB_rps7_rps12_rpl32_ccsA_ndhD_psaC	2
rps8_rpl14_rpl16_rps19_rpl2_rpl23_ndhB_rps7_rps12_rpl32_ccsA_ndhD_psaC_ndhE	2
rps8_rpl14_rpl16_rps19_rpl2_rpl23_ndhB_rps7_rps12_rpl32_ccsA_ndhD_psaC_ndhE_ndhG	2
rps8_rpl14_rpl16_rps19_rpl2_rpl23_ndhB_rps7_rps12_rpl32_ccsA_ndhD_psaC_ndhE_ndhG_ndhI	2
rps8_rpl14_rpl16_rps19_rpl2_rpl23_ndhB_rps7_rps12_rpl32_ccsA_ndhD_psaC_ndhE_ndhG_ndhI_ndhA	2
rps8_rpl14_rpl16_rps19_rpl2_rpl23_ndhB_rps7_rps12_rpl32_ccsA_ndhD_psaC_ndhE_ndhG_ndhI_ndhA_rps15	2
rps8_rpl14_rpl16_rps3	1265
rps8_rpl14_rpl16_rps3_ndhB	2
rps8_rpl14_rpl16_rps3_ndhB_rps7	2
rps8_rpl14_rpl16_rps3_ndhB_rps7_rps12	2
rps8_rpl14_rpl16_rps3_ndhB_rps7_rps12_ycf1	2
rps8_rpl14_rpl16_rps3_ndhB_rps7_rps12_ycf1_rpl32	2
rps8_rpl14_rpl16_rps3_ndhB_rps7_rps12_ycf1_rpl32_ccsA	2
rps8_rpl14_rpl16_rps3_ndhB_rps7_rps12_ycf1_rpl32_ccsA_ndhD	2
rps8_rpl14_rpl16_rps3_ndhB_rps7_rps12_ycf1_rpl32_ccsA_ndhD_psaC	2
rps8_rpl14_rpl16_rps3_ndhB_rps7_rps12_ycf1_rpl32_ccsA_ndhD_psaC_ndhE	2
rps8_rpl14_rpl16_rps3_ndhB_rps7_rps12_ycf1_rpl32_ccsA_ndhD_psaC_ndhE_ndhG	2
rps8_rpl14_rpl16_rps3_ndhB_rps7_rps12_ycf1_rpl32_ccsA_ndhD_psaC_ndhE_ndhG_ndhI	2
rps8_rpl14_rpl16_rps3_ndhB_rps7_rps12_ycf1_rpl32_ccsA_ndhD_psaC_ndhE_ndhG_ndhI_ndhA	2
rps8_rpl14_rpl16_rps3_ndhB_rps7_rps12_ycf1_rpl32_ccsA_ndhD_psaC_ndhE_ndhG_ndhI_ndhA_ndhH	2
rps8_rpl14_rpl16_rps3_ndhB_rps7_rps12_ycf1_rpl32_ccsA_ndhD_psaC_ndhE_ndhG_ndhI_ndhA_ndhH_rps15	2
rps8_rpl14_rpl16_rps3_ndhB_rps7_rps12_ycf1_rpl32_ccsA_ndhD_psaC_ndhE_ndhG_ndhI_ndhA_ndhH_rps15_ycf1	2
rps8_rpl14_rpl16_rps3_rpl2	4
rps8_rpl14_rpl16_rps3_rpl2_rpl23	3
rps8_rpl14_rpl16_rps3_rpl2_rpl23_ndhB	3
rps8_rpl14_rpl16_rps3_rpl2_rpl23_ndhB_rps7	3
rps8_rpl14_rpl16_rps3_rpl2_rpl23_ndhB_rps7_rps12	3
rps8_rpl14_rpl16_rps3_rpl22	1082
rps8_rpl14_rpl16_rps3_rpl22_rpl2	30
rps8_rpl14_rpl16_rps3_rpl22_rpl2_rpl23	28
rps8_rpl14_rpl16_rps3_rpl22_rpl2_rpl23_ndhB	28
rps8_rpl14_rpl16_rps3_rpl22_rpl2_rpl23_ndhB_rps7	28
rps8_rpl14_rpl16_rps3_rpl22_rpl2_rpl23_ndhB_rps7_rps12	26
rps8_rpl14_rpl16_rps3_rpl22_rpl2_rpl23_ndhB_rps7_rps12_rpl32	10
rps8_rpl14_rpl16_rps3_rpl22_rpl2_rpl23_ndhB_rps7_rps12_rpl32_ccsA	10
rps8_rpl14_rpl16_rps3_rpl22_rpl2_rpl23_ndhB_rps7_rps12_rpl32_ccsA_ndhD	10
rps8_rpl14_rpl16_rps3_rpl22_rpl2_rpl23_ndhB_rps7_rps12_rpl32_ccsA_ndhD_psaC	10
rps8_rpl14_rpl16_rps3_rpl22_rpl2_rpl23_ndhB_rps7_rps12_rpl32_ccsA_ndhD_psaC_ndhE	10
rps8_rpl14_rpl16_rps3_rpl22_rpl2_rpl23_ndhB_rps7_rps12_rpl32_ccsA_ndhD_psaC_ndhE_ndhG	10
rps8_rpl14_rpl16_rps3_rpl22_rpl2_rpl23_ndhB_rps7_rps12_rpl32_ccsA_ndhD_psaC_ndhE_ndhG_ndhI	10
rps8_rpl14_rpl16_rps3_rpl22_rpl2_rpl23_ndhB_rps7_rps12_rpl32_ccsA_ndhD_psaC_ndhE_ndhG_ndhI_ndhA	10
rps8_rpl14_rpl16_rps3_rpl22_rpl2_rpl23_ndhB_rps7_rps12_rpl32_ccsA_ndhD_psaC_ndhE_ndhG_ndhI_ndhA_ndhH	10
rps8_rpl14_rpl16_rps3_rpl22_rpl2_rpl23_ndhB_rps7_rps12_rpl32_ccsA_ndhD_psaC_ndhE_ndhG_ndhI_ndhA_ndhH_rps15	10
rps8_rpl14_rpl16_rps3_rpl22_rpl2_rpl23_ndhB_rps7_rps12_rpl32_ccsA_ndhD_psaC_ndhE_ndhG_ndhI_ndhA_ndhH_rps15_rps7	2
rps8_rpl14_rpl16_rps3_rpl22_rpl2_rpl23_ndhB_rps7_rps12_rpl32_ccsA_ndhD_psaC_ndhE_ndhG_ndhI_ndhA_ndhH_rps15_rps7_ndhB	2
rps8_rpl14_rpl16_rps3_rpl22_rpl2_rpl23_ndhB_rps7_rps12_rpl32_ccsA_ndhD_psaC_ndhE_ndhG_ndhI_ndhA_ndhH_rps15_rps7_ndhB_rpl23	2
rps8_rpl14_rpl16_rps3_rpl22_rpl2_rpl23_ndhB_rps7_rps12_rpl32_ccsA_ndhD_psaC_ndhE_ndhG_ndhI_ndhA_ndhH_rps15_rps7_ndhB_rpl23_rpl2	2
rps8_rpl14_rpl16_rps3_rpl22_rpl2_rpl23_ndhB_rps7_rps12_rpl32_ccsA_ndhD_psaC_ndhE_ndhG_ndhI_ndhA_ndhH_rps15_ycf1	8
rps8_rpl14_rpl16_rps3_rpl22_rpl2_rpl23_ndhB_rps7_rps12_rpl32_ccsA_ndhD_psaC_ndhE_ndhG_ndhI_ndhA_ndhH_rps15_ycf1_rps7	8
rps8_rpl14_rpl16_rps3_rpl22_rpl2_rpl23_ndhB_rps7_rps12_rpl32_ccsA_ndhD_psaC_ndhE_ndhG_ndhI_ndhA_ndhH_rps15_ycf1_rps7_ndhB	8
rps8_rpl14_rpl16_rps3_rpl22_rpl2_rpl23_ndhB_rps7_rps12_rpl32_ccsA_ndhD_psaC_ndhE_ndhG_ndhI_ndhA_ndhH_rps15_ycf1_rps7_ndhB_rpl23	8
rps8_rpl14_rpl16_rps3_rpl22_rpl2_rpl23_ndhB_rps7_rps12_rpl32_ccsA_ndhD_psaC_ndhE_ndhG_ndhI_ndhA_ndhH_rps15_ycf1_rps7_ndhB_rpl23_rpl2	8
rps8_rpl14_rpl16_rps3_rpl22_rpl2_rpl23_ndhB_rps7_rps12_rps15	4
rps8_rpl14_rpl16_rps3_rpl22_rpl2_rpl23_ndhB_rps7_rps12_rps15_ndhH	2
rps8_rpl14_rpl16_rps3_rpl22_rpl2_rpl23_ndhB_rps7_rps12_rps15_ndhH_rpl32	2
rps8_rpl14_rpl16_rps3_rpl22_rpl2_rpl23_ndhB_rps7_rps12_rps15_ndhH_rpl32_ccsA	2
rps8_rpl14_rpl16_rps3_rpl22_rpl2_rpl23_ndhB_rps7_rps12_rps15_ndhH_rpl32_ccsA_ndhD	2
rps8_rpl14_rpl16_rps3_rpl22_rpl2_rpl23_ndhB_rps7_rps12_rps15_ndhH_rpl32_ccsA_ndhD_psaC	2
rps8_rpl14_rpl16_rps3_rpl22_rpl2_rpl23_ndhB_rps7_rps12_rps15_ndhH_rpl32_ccsA_ndhD_psaC_ndhE	2
rps8_rpl14_rpl16_rps3_rpl22_rpl2_rpl23_ndhB_rps7_rps12_rps15_ndhH_rpl32_ccsA_ndhD_psaC_ndhE_ndhG	2
rps8_rpl14_rpl16_rps3_rpl22_rpl2_rpl23_ndhB_rps7_rps12_rps15_ndhH_rpl32_ccsA_ndhD_psaC_ndhE_ndhG_ndhI	2
rps8_rpl14_rpl16_rps3_rpl22_rpl2_rpl23_ndhB_rps7_rps12_rps15_ndhH_rpl32_ccsA_ndhD_psaC_ndhE_ndhG_ndhI_ndhA	2
rps8_rpl14_rpl16_rps3_rpl22_rpl2_rpl23_ndhB_rps7_rps12_rps15_ndhH_rpl32_ccsA_ndhD_psaC_ndhE_ndhG_ndhI_ndhA_ndhH	2
rps8_rpl14_rpl16_rps3_rpl22_rpl2_rpl23_ndhB_rps7_rps12_rps15_ndhH_rpl32_ccsA_ndhD_psaC_ndhE_ndhG_ndhI_ndhA_ndhH_rps15	2
rps8_rpl14_rpl16_rps3_rpl22_rpl2_rpl23_ndhB_rps7_rps12_rps15_ndhH_rpl32_ccsA_ndhD_psaC_ndhE_ndhG_ndhI_ndhA_ndhH_rps15_rps7	2
rps8_rpl14_rpl16_rps3_rpl22_rpl2_rpl23_ndhB_rps7_rps12_rps15_ndhH_rpl32_ccsA_ndhD_psaC_ndhE_ndhG_ndhI_ndhA_ndhH_rps15_rps7_ndhB	2
rps8_rpl14_rpl16_rps3_rpl22_rpl2_rpl23_ndhB_rps7_rps12_rps15_ndhH_rpl32_ccsA_ndhD_psaC_ndhE_ndhG_ndhI_ndhA_ndhH_rps15_rps7_ndhB_rpl23	2
rps8_rpl14_rpl16_rps3_rpl22_rpl2_rpl23_ndhB_rps7_rps12_rps15_ndhH_rpl32_ccsA_ndhD_psaC_ndhE_ndhG_ndhI_ndhA_ndhH_rps15_rps7_ndhB_rpl23_rpl2	2
rps8_rpl14_rpl16_rps3_rpl22_rpl2_rpl23_ndhB_rps7_rps12_rps15_rpl32	2
rps8_rpl14_rpl16_rps3_rpl22_rpl2_rpl23_ndhB_rps7_rps12_rps15_rpl32_ccsA	2
rps8_rpl14_rpl16_rps3_rpl22_rpl2_rpl23_ndhB_rps7_rps12_rps15_rpl32_ccsA_ndhD	2
rps8_rpl14_rpl16_rps3_rpl22_rpl2_rpl23_ndhB_rps7_rps12_rps15_rpl32_ccsA_ndhD_psaC	2
rps8_rpl14_rpl16_rps3_rpl22_rpl2_rpl23_ndhB_rps7_rps12_rps15_rpl32_ccsA_ndhD_psaC_ndhE	2
rps8_rpl14_rpl16_rps3_rpl22_rpl2_rpl23_ndhB_rps7_rps12_rps15_rpl32_ccsA_ndhD_psaC_ndhE_ndhG	2
rps8_rpl14_rpl16_rps3_rpl22_rpl2_rpl23_ndhB_rps7_rps12_rps15_rpl32_ccsA_ndhD_psaC_ndhE_ndhG_ndhI	2
rps8_rpl14_rpl16_rps3_rpl22_rpl2_rpl23_ndhB_rps7_rps12_rps15_rpl32_ccsA_ndhD_psaC_ndhE_ndhG_ndhI_ndhA	2
rps8_rpl14_rpl16_rps3_rpl22_rpl2_rpl23_ndhB_rps7_rps12_rps15_rpl32_ccsA_ndhD_psaC_ndhE_ndhG_ndhI_ndhA_ndhH	2
rps8_rpl14_rpl16_rps3_rpl22_rpl2_rpl23_ndhB_rps7_rps12_rps15_rpl32_ccsA_ndhD_psaC_ndhE_ndhG_ndhI_ndhA_ndhH_rps15	2
rps8_rpl14_rpl16_rps3_rpl22_rpl2_rpl23_ndhB_rps7_rps12_rps15_rpl32_ccsA_ndhD_psaC_ndhE_ndhG_ndhI_ndhA_ndhH_rps15_rps7	2
rps8_rpl14_rpl16_rps3_rpl22_rpl2_rpl23_ndhB_rps7_rps12_rps15_rpl32_ccsA_ndhD_psaC_ndhE_ndhG_ndhI_ndhA_ndhH_rps15_rps7_ndhB	2
rps8_rpl14_rpl16_rps3_rpl22_rpl2_rpl23_ndhB_rps7_rps12_rps15_rpl32_ccsA_ndhD_psaC_ndhE_ndhG_ndhI_ndhA_ndhH_rps15_rps7_ndhB_rpl23	2
rps8_rpl14_rpl16_rps3_rpl22_rpl2_rpl23_ndhB_rps7_rps12_ycf1	12
rps8_rpl14_rpl16_rps3_rpl22_rpl2_rpl23_ndhB_rps7_rps12_ycf1_rpl32	9
rps8_rpl14_rpl16_rps3_rpl22_rpl2_rpl23_ndhB_rps7_rps12_ycf1_rpl32_ccsA	9
rps8_rpl14_rpl16_rps3_rpl22_rpl2_rpl23_ndhB_rps7_rps12_ycf1_rpl32_ccsA_ndhD	8
rps8_rpl14_rpl16_rps3_rpl22_rpl2_rpl23_ndhB_rps7_rps12_ycf1_rpl32_ccsA_ndhD_psaC	8
rps8_rpl14_rpl16_rps3_rpl22_rpl2_rpl23_ndhB_rps7_rps12_ycf1_rpl32_ccsA_ndhD_psaC_ndhE	8
rps8_rpl14_rpl16_rps3_rpl22_rpl2_rpl23_ndhB_rps7_rps12_ycf1_rpl32_ccsA_ndhD_psaC_ndhE_ndhG	7
rps8_rpl14_rpl16_rps3_rpl22_rpl2_rpl23_ndhB_rps7_rps12_ycf1_rpl32_ccsA_ndhD_psaC_ndhE_ndhG_ndhI	7
rps8_rpl14_rpl16_rps3_rpl22_rpl2_rpl23_ndhB_rps7_rps12_ycf1_rpl32_ccsA_ndhD_psaC_ndhE_ndhG_ndhI_ndhA	7
rps8_rpl14_rpl16_rps3_rpl22_rpl2_rpl23_ndhB_rps7_rps12_ycf1_rpl32_ccsA_ndhD_psaC_ndhE_ndhG_ndhI_ndhA_ndhH	7
rps8_rpl14_rpl16_rps3_rpl22_rpl2_rpl23_ndhB_rps7_rps12_ycf1_rpl32_ccsA_ndhD_psaC_ndhE_ndhG_ndhI_ndhA_ndhH_rps15	7
rps8_rpl14_rpl16_rps3_rpl22_rpl2_rpl23_ndhB_rps7_rps12_ycf1_rpl32_ccsA_ndhD_psaC_ndhE_ndhG_ndhI_ndhA_ndhH_rps15_ycf1	7
rps8_rpl14_rpl16_rps3_rpl22_rpl2_rpl23_ndhB_rps7_rps12_ycf1_rpl32_ccsA_ndhD_psaC_ndhE_ndhG_ndhI_ndhA_ndhH_rps15_ycf1_rps12	2
rps8_rpl14_rpl16_rps3_rpl22_rpl2_rpl23_ndhB_rps7_rps12_ycf1_rpl32_ccsA_ndhD_psaC_ndhE_ndhG_ndhI_ndhA_ndhH_rps15_ycf1_rps12_rps7	2
rps8_rpl14_rpl16_rps3_rpl22_rpl2_rpl23_ndhB_rps7_rps12_ycf1_rpl32_ccsA_ndhD_psaC_ndhE_ndhG_ndhI_ndhA_ndhH_rps15_ycf1_rps12_rps7_ndhB	2
rps8_rpl14_rpl16_rps3_rpl22_rpl2_rpl23_ndhB_rps7_rps12_ycf1_rpl32_ccsA_ndhD_psaC_ndhE_ndhG_ndhI_ndhA_ndhH_rps15_ycf1_rps12_rps7_ndhB_rpl23	2
rps8_rpl14_rpl16_rps3_rpl22_rpl2_rpl23_ndhB_rps7_rps12_ycf1_rpl32_ccsA_ndhD_psaC_ndhE_ndhG_ndhI_ndhA_ndhH_rps15_ycf1_rps12_rps7_ndhB_rpl23_rpl2	2
rps8_rpl14_rpl16_rps3_rpl22_rpl2_rpl23_ndhB_rps7_rps12_ycf1_rpl32_ccsA_ndhD_psaC_ndhE_ndhG_ndhI_ndhA_ndhH_rps15_ycf1_rps7	5
rps8_rpl14_rpl16_rps3_rpl22_rpl2_rpl23_ndhB_rps7_rps12_ycf1_rpl32_ccsA_ndhD_psaC_ndhE_ndhG_ndhI_ndhA_ndhH_rps15_ycf1_rps7_ndhB	5
rps8_rpl14_rpl16_rps3_rpl22_rpl2_rpl23_ndhB_rps7_rps12_ycf1_rpl32_ccsA_ndhD_psaC_ndhE_ndhG_ndhI_ndhA_ndhH_rps15_ycf1_rps7_ndhB_rpl23	5
rps8_rpl14_rpl16_rps3_rpl22_rpl2_rpl23_ndhB_rps7_rps12_ycf1_rpl32_ccsA_ndhD_psaC_ndhE_ndhG_ndhI_ndhA_ndhH_rps15_ycf1_rps7_ndhB_rpl23_rpl2	5
rps8_rpl14_rpl16_rps3_rpl22_rpl2_rpl23_ndhB_rps7_rps12_ycf1_rps15	3
rps8_rpl14_rpl16_rps3_rpl22_rpl2_rpl23_ndhB_rps7_rps12_ycf1_rps15_ndhH	2
rps8_rpl14_rpl16_rps3_rpl22_rpl2_rpl23_ndhB_rps7_rps12_ycf1_rps15_ndhH_ndhA	2
rps8_rpl14_rpl16_rps3_rpl22_rpl2_rpl23_ndhB_rps7_rps12_ycf1_rps15_ndhH_ndhA_ndhI	2
rps8_rpl14_rpl16_rps3_rpl22_rpl2_rpl23_ndhB_rps7_rps12_ycf1_rps15_ndhH_ndhA_ndhI_ndhG	2
rps8_rpl14_rpl16_rps3_rpl22_rpl2_rpl23_ndhB_rps7_rps12_ycf1_rps15_ndhH_ndhA_ndhI_ndhG_ndhE	2
rps8_rpl14_rpl16_rps3_rpl22_rpl2_rpl23_ndhB_rps7_rps12_ycf1_rps15_ndhH_ndhA_ndhI_ndhG_ndhE_psaC	2
rps8_rpl14_rpl16_rps3_rpl22_rpl2_rpl23_ndhB_rps7_rps12_ycf1_rps15_ndhH_ndhA_ndhI_ndhG_ndhE_psaC_ndhD	2
rps8_rpl14_rpl16_rps3_rpl22_rpl2_rpl23_ndhB_rps7_rps12_ycf1_rps15_ndhH_ndhA_ndhI_ndhG_ndhE_psaC_ndhD_ccsA	2
rps8_rpl14_rpl16_rps3_rpl22_rpl2_rpl23_ndhB_rps7_rps12_ycf1_rps15_ndhH_ndhA_ndhI_ndhG_ndhE_psaC_ndhD_ccsA_rpl32	2
rps8_rpl14_rpl16_rps3_rpl22_rpl2_rpl23_ndhB_rps7_ycf1	2
rps8_rpl14_rpl16_rps3_rpl22_rpl2_rpl23_ndhB_rps7_ycf1_ccsA	2
rps8_rpl14_rpl16_rps3_rpl22_rpl2_rpl23_ndhB_rps7_ycf1_ccsA_ndhD	2
rps8_rpl14_rpl16_rps3_rpl22_rpl2_rpl23_ndhB_rps7_ycf1_ccsA_ndhD_psaC	2
rps8_rpl14_rpl16_rps3_rpl22_rpl2_rpl23_ndhB_rps7_ycf1_ccsA_ndhD_psaC_ndhE	2
rps8_rpl14_rpl16_rps3_rpl22_rpl2_rpl23_ndhB_rps7_ycf1_ccsA_ndhD_psaC_ndhE_ndhG	2
rps8_rpl14_rpl16_rps3_rpl22_rpl2_rpl23_ndhB_rps7_ycf1_ccsA_ndhD_psaC_ndhE_ndhG_ndhI	2
rps8_rpl14_rpl16_rps3_rpl22_rpl2_rpl23_ndhB_rps7_ycf1_ccsA_ndhD_psaC_ndhE_ndhG_ndhI_ndhA	2
rps8_rpl14_rpl16_rps3_rpl22_rpl2_rpl23_ndhB_rps7_ycf1_ccsA_ndhD_psaC_ndhE_ndhG_ndhI_ndhA_ndhH	2
rps8_rpl14_rpl16_rps3_rpl22_rpl2_rpl23_ndhB_rps7_ycf1_ccsA_ndhD_psaC_ndhE_ndhG_ndhI_ndhA_ndhH_rps15	2
rps8_rpl14_rpl16_rps3_rpl22_rpl2_rpl23_ndhB_rps7_ycf1_ccsA_ndhD_psaC_ndhE_ndhG_ndhI_ndhA_ndhH_rps15_ycf1	2
rps8_rpl14_rpl16_rps3_rpl22_rpl23	5
rps8_rpl14_rpl16_rps3_rpl22_rpl23_ndhB	5
rps8_rpl14_rpl16_rps3_rpl22_rpl23_ndhB_rps7	5
rps8_rpl14_rpl16_rps3_rpl22_rpl23_ndhB_rps7_rps12	3
rps8_rpl14_rpl16_rps3_rpl22_rpl23_ndhB_rps7_rps12_ycf1	2
rps8_rpl14_rpl16_rps3_rpl22_rpl23_ndhB_rps7_rps12_ycf1_rpl32	2
rps8_rpl14_rpl16_rps3_rpl22_rpl23_ndhB_rps7_rps12_ycf1_rpl32_ccsA	2
rps8_rpl14_rpl16_rps3_rpl22_rpl23_ndhB_rps7_rps15	2
rps8_rpl14_rpl16_rps3_rpl22_rpl32	2
rps8_rpl14_rpl16_rps3_rpl22_rpl32_ccsA	2
rps8_rpl14_rpl16_rps3_rpl22_rps19	1042
rps8_rpl14_rpl16_rps3_rpl22_rps19_ndhB	4
rps8_rpl14_rpl16_rps3_rpl22_rps19_ndhB_rps7	3
rps8_rpl14_rpl16_rps3_rpl22_rps19_ndhB_rps7_rps12	3
rps8_rpl14_rpl16_rps3_rpl22_rps19_rpl2	1006
rps8_rpl14_rpl16_rps3_rpl22_rps19_rpl2_atpE	2
rps8_rpl14_rpl16_rps3_rpl22_rps19_rpl2_ndhB	40
rps8_rpl14_rpl16_rps3_rpl22_rps19_rpl2_ndhB_rps7	40
rps8_rpl14_rpl16_rps3_rpl22_rps19_rpl2_ndhB_rps7_rps12	34
rps8_rpl14_rpl16_rps3_rpl22_rps19_rpl2_ndhB_rps7_rps12_rpl32	6
rps8_rpl14_rpl16_rps3_rpl22_rps19_rpl2_ndhB_rps7_rps12_rpl32_ccsA	6
rps8_rpl14_rpl16_rps3_rpl22_rps19_rpl2_ndhB_rps7_rps12_rpl32_ccsA_ndhD	6
rps8_rpl14_rpl16_rps3_rpl22_rps19_rpl2_ndhB_rps7_rps12_rpl32_ccsA_ndhD_psaC	6
rps8_rpl14_rpl16_rps3_rpl22_rps19_rpl2_ndhB_rps7_rps12_rpl32_ccsA_ndhD_psaC_ndhE	6
rps8_rpl14_rpl16_rps3_rpl22_rps19_rpl2_ndhB_rps7_rps12_rpl32_ccsA_ndhD_psaC_ndhE_ndhG	6
rps8_rpl14_rpl16_rps3_rpl22_rps19_rpl2_ndhB_rps7_rps12_rpl32_ccsA_ndhD_psaC_ndhE_ndhG_ndhI	6
rps8_rpl14_rpl16_rps3_rpl22_rps19_rpl2_ndhB_rps7_rps12_rpl32_ccsA_ndhD_psaC_ndhE_ndhG_ndhI_ndhA	6
rps8_rpl14_rpl16_rps3_rpl22_rps19_rpl2_ndhB_rps7_rps12_rpl32_ccsA_ndhD_psaC_ndhE_ndhG_ndhI_ndhA_ndhH	6
rps8_rpl14_rpl16_rps3_rpl22_rps19_rpl2_ndhB_rps7_rps12_rpl32_ccsA_ndhD_psaC_ndhE_ndhG_ndhI_ndhA_ndhH_rps15	6
rps8_rpl14_rpl16_rps3_rpl22_rps19_rpl2_ndhB_rps7_rps12_rpl32_ccsA_ndhD_psaC_ndhE_ndhG_ndhI_ndhA_ndhH_rps15_ycf1	5
rps8_rpl14_rpl16_rps3_rpl22_rps19_rpl2_ndhB_rps7_rps12_rpl32_ccsA_ndhD_psaC_ndhE_ndhG_ndhI_ndhA_ndhH_rps15_ycf1_rps7	5
rps8_rpl14_rpl16_rps3_rpl22_rps19_rpl2_ndhB_rps7_rps12_rpl32_ccsA_ndhD_psaC_ndhE_ndhG_ndhI_ndhA_ndhH_rps15_ycf1_rps7_ndhB	5
rps8_rpl14_rpl16_rps3_rpl22_rps19_rpl2_ndhB_rps7_rps12_rpl32_ccsA_ndhD_psaC_ndhE_ndhG_ndhI_ndhA_ndhH_rps15_ycf1_rps7_ndhB_rpl2	4
rps8_rpl14_rpl16_rps3_rpl22_rps19_rpl2_ndhB_rps7_rps12_rps15	2
rps8_rpl14_rpl16_rps3_rpl22_rps19_rpl2_ndhB_rps7_rps12_rps15_ndhH	2
rps8_rpl14_rpl16_rps3_rpl22_rps19_rpl2_ndhB_rps7_rps12_rps15_ndhH_rpl32	2
rps8_rpl14_rpl16_rps3_rpl22_rps19_rpl2_ndhB_rps7_rps12_rps15_ndhH_rpl32_ccsA	2
rps8_rpl14_rpl16_rps3_rpl22_rps19_rpl2_ndhB_rps7_rps12_rps15_ndhH_rpl32_ccsA_ndhD	2
rps8_rpl14_rpl16_rps3_rpl22_rps19_rpl2_ndhB_rps7_rps12_rps15_ndhH_rpl32_ccsA_ndhD_psaC	2
rps8_rpl14_rpl16_rps3_rpl22_rps19_rpl2_ndhB_rps7_rps12_rps15_ndhH_rpl32_ccsA_ndhD_psaC_ndhE	2
rps8_rpl14_rpl16_rps3_rpl22_rps19_rpl2_ndhB_rps7_rps12_rps15_ndhH_rpl32_ccsA_ndhD_psaC_ndhE_ndhG	2
rps8_rpl14_rpl16_rps3_rpl22_rps19_rpl2_ndhB_rps7_rps12_rps15_ndhH_rpl32_ccsA_ndhD_psaC_ndhE_ndhG_ndhI	2
rps8_rpl14_rpl16_rps3_rpl22_rps19_rpl2_ndhB_rps7_rps12_rps15_ndhH_rpl32_ccsA_ndhD_psaC_ndhE_ndhG_ndhI_ndhA	2
rps8_rpl14_rpl16_rps3_rpl22_rps19_rpl2_ndhB_rps7_rps12_ycf1	24
rps8_rpl14_rpl16_rps3_rpl22_rps19_rpl2_ndhB_rps7_rps12_ycf1_rpl32	9
rps8_rpl14_rpl16_rps3_rpl22_rps19_rpl2_ndhB_rps7_rps12_ycf1_rpl32_ccsA	9
rps8_rpl14_rpl16_rps3_rpl22_rps19_rpl2_ndhB_rps7_rps12_ycf1_rpl32_ccsA_ndhD	9
rps8_rpl14_rpl16_rps3_rpl22_rps19_rpl2_ndhB_rps7_rps12_ycf1_rpl32_ccsA_ndhD_psaC	9
rps8_rpl14_rpl16_rps3_rpl22_rps19_rpl2_ndhB_rps7_rps12_ycf1_rpl32_ccsA_ndhD_psaC_ndhE	9
rps8_rpl14_rpl16_rps3_rpl22_rps19_rpl2_ndhB_rps7_rps12_ycf1_rpl32_ccsA_ndhD_psaC_ndhE_ndhG	9
rps8_rpl14_rpl16_rps3_rpl22_rps19_rpl2_ndhB_rps7_rps12_ycf1_rpl32_ccsA_ndhD_psaC_ndhE_ndhG_ndhI	9
rps8_rpl14_rpl16_rps3_rpl22_rps19_rpl2_ndhB_rps7_rps12_ycf1_rpl32_ccsA_ndhD_psaC_ndhE_ndhG_ndhI_ndhA	9
rps8_rpl14_rpl16_rps3_rpl22_rps19_rpl2_ndhB_rps7_rps12_ycf1_rpl32_ccsA_ndhD_psaC_ndhE_ndhG_ndhI_ndhA_ndhH	9
rps8_rpl14_rpl16_rps3_rpl22_rps19_rpl2_ndhB_rps7_rps12_ycf1_rpl32_ccsA_ndhD_psaC_ndhE_ndhG_ndhI_ndhA_ndhH_rps15	9
rps8_rpl14_rpl16_rps3_rpl22_rps19_rpl2_ndhB_rps7_rps12_ycf1_rpl32_ccsA_ndhD_psaC_ndhE_ndhG_ndhI_ndhA_ndhH_rps15_ycf1	9
rps8_rpl14_rpl16_rps3_rpl22_rps19_rpl2_ndhB_rps7_rps12_ycf1_rpl32_ccsA_ndhD_psaC_ndhE_ndhG_ndhI_ndhA_ndhH_rps15_ycf1_rps12	2
rps8_rpl14_rpl16_rps3_rpl22_rps19_rpl2_ndhB_rps7_rps12_ycf1_rpl32_ccsA_ndhD_psaC_ndhE_ndhG_ndhI_ndhA_ndhH_rps15_ycf1_rps12_rps7	2
rps8_rpl14_rpl16_rps3_rpl22_rps19_rpl2_ndhB_rps7_rps12_ycf1_rpl32_ccsA_ndhD_psaC_ndhE_ndhG_ndhI_ndhA_ndhH_rps15_ycf1_rps12_rps7_ndhB	2
rps8_rpl14_rpl16_rps3_rpl22_rps19_rpl2_ndhB_rps7_rps12_ycf1_rpl32_ccsA_ndhD_psaC_ndhE_ndhG_ndhI_ndhA_ndhH_rps15_ycf1_rps12_rps7_ndhB_rpl23	2
rps8_rpl14_rpl16_rps3_rpl22_rps19_rpl2_ndhB_rps7_rps12_ycf1_rpl32_ccsA_ndhD_psaC_ndhE_ndhG_ndhI_ndhA_ndhH_rps15_ycf1_rps12_rps7_ndhB_rpl23_rpl23	2
rps8_rpl14_rpl16_rps3_rpl22_rps19_rpl2_ndhB_rps7_rps12_ycf1_rpl32_ccsA_ndhD_psaC_ndhE_ndhG_ndhI_ndhA_ndhH_rps15_ycf1_rps12_rps7_ndhB_rpl23_rpl23_rpl2	2
rps8_rpl14_rpl16_rps3_rpl22_rps19_rpl2_ndhB_rps7_rps12_ycf1_rpl32_ccsA_ndhD_psaC_ndhE_ndhG_ndhI_ndhA_ndhH_rps15_ycf1_rps7	7
rps8_rpl14_rpl16_rps3_rpl22_rps19_rpl2_ndhB_rps7_rps12_ycf1_rpl32_ccsA_ndhD_psaC_ndhE_ndhG_ndhI_ndhA_ndhH_rps15_ycf1_rps7_ndhB	7
rps8_rpl14_rpl16_rps3_rpl22_rps19_rpl2_ndhB_rps7_rps12_ycf1_rpl32_ccsA_ndhD_psaC_ndhE_ndhG_ndhI_ndhA_ndhH_rps15_ycf1_rps7_ndhB_rpl2	5
rps8_rpl14_rpl16_rps3_rpl22_rps19_rpl2_ndhB_rps7_rps12_ycf1_rps15	14
rps8_rpl14_rpl16_rps3_rpl22_rps19_rpl2_ndhB_rps7_rps12_ycf1_rps15_ndhH	13
rps8_rpl14_rpl16_rps3_rpl22_rps19_rpl2_ndhB_rps7_rps12_ycf1_rps15_ndhH_ndhA	13
rps8_rpl14_rpl16_rps3_rpl22_rps19_rpl2_ndhB_rps7_rps12_ycf1_rps15_ndhH_ndhA_ndhI	13
rps8_rpl14_rpl16_rps3_rpl22_rps19_rpl2_ndhB_rps7_rps12_ycf1_rps15_ndhH_ndhA_ndhI_ndhG	13
rps8_rpl14_rpl16_rps3_rpl22_rps19_rpl2_ndhB_rps7_rps12_ycf1_rps15_ndhH_ndhA_ndhI_ndhG_ndhE	12
rps8_rpl14_rpl16_rps3_rpl22_rps19_rpl2_ndhB_rps7_rps12_ycf1_rps15_ndhH_ndhA_ndhI_ndhG_ndhE_psaC	12
rps8_rpl14_rpl16_rps3_rpl22_rps19_rpl2_ndhB_rps7_rps12_ycf1_rps15_ndhH_ndhA_ndhI_ndhG_ndhE_psaC_ndhD	12
rps8_rpl14_rpl16_rps3_rpl22_rps19_rpl2_ndhB_rps7_rps12_ycf1_rps15_ndhH_ndhA_ndhI_ndhG_ndhE_psaC_ndhD_ccsA	12
rps8_rpl14_rpl16_rps3_rpl22_rps19_rpl2_ndhB_rps7_rps12_ycf1_rps15_ndhH_ndhA_ndhI_ndhG_ndhE_psaC_ndhD_ccsA_rpl32	12
rps8_rpl14_rpl16_rps3_rpl22_rps19_rpl2_ndhB_rps7_rps12_ycf1_rps15_ndhH_ndhA_ndhI_ndhG_ndhE_psaC_ndhD_ccsA_rpl32_ndhG	10
rps8_rpl14_rpl16_rps3_rpl22_rps19_rpl2_ndhB_rps7_rps12_ycf1_rps15_ndhH_ndhA_ndhI_ndhG_ndhE_psaC_ndhD_ccsA_rpl32_ndhG_ndhI	10
rps8_rpl14_rpl16_rps3_rpl22_rps19_rpl2_ndhB_rps7_rps12_ycf1_rps15_ndhH_ndhA_ndhI_ndhG_ndhE_psaC_ndhD_ccsA_rpl32_ndhG_ndhI_ndhA	10
rps8_rpl14_rpl16_rps3_rpl22_rps19_rpl2_ndhB_rps7_rps12_ycf1_rps15_ndhH_ndhA_ndhI_ndhG_ndhE_psaC_ndhD_ccsA_rpl32_ndhG_ndhI_ndhA_ndhH	10
rps8_rpl14_rpl16_rps3_rpl22_rps19_rpl2_ndhB_rps7_rps12_ycf1_rps15_ndhH_ndhA_ndhI_ndhG_ndhE_psaC_ndhD_ccsA_rpl32_ndhG_ndhI_ndhA_ndhH_rps15	10
rps8_rpl14_rpl16_rps3_rpl22_rps19_rpl2_ndhB_rps7_rps12_ycf1_rps15_ndhH_ndhA_ndhI_ndhG_ndhE_psaC_ndhD_ccsA_rpl32_ndhG_ndhI_ndhA_ndhH_rps15_ycf1	10
rps8_rpl14_rpl16_rps3_rpl22_rps19_rpl2_ndhB_rps7_rps12_ycf1_rps15_ndhH_ndhA_ndhI_ndhG_ndhE_psaC_ndhD_ccsA_rpl32_ndhG_ndhI_ndhA_ndhH_rps15_ycf1_rps7	10
rps8_rpl14_rpl16_rps3_rpl22_rps19_rpl2_ndhB_rps7_rps12_ycf1_rps15_ndhH_ndhA_ndhI_ndhG_ndhE_psaC_ndhD_ccsA_rpl32_ndhG_ndhI_ndhA_ndhH_rps15_ycf1_rps7_ndhB	10
rps8_rpl14_rpl16_rps3_rpl22_rps19_rpl2_ndhB_rps7_rps12_ycf1_rps15_ndhH_ndhA_ndhI_ndhG_ndhE_psaC_ndhD_ccsA_rpl32_ndhG_ndhI_ndhA_ndhH_rps15_ycf1_rps7_ndhB_rpl2	10
rps8_rpl14_rpl16_rps3_rpl22_rps19_rpl2_ndhB_rps7_ycf1	3
rps8_rpl14_rpl16_rps3_rpl22_rps19_rpl2_ndhB_rps7_ycf1_rps15	2
rps8_rpl14_rpl16_rps3_rpl22_rps19_rpl2_ndhB_rps7_ycf1_rps15_ndhH	2
rps8_rpl14_rpl16_rps3_rpl22_rps19_rpl2_ndhB_rps7_ycf1_rps15_ndhH_ndhA	2
rps8_rpl14_rpl16_rps3_rpl22_rps19_rpl2_ndhB_rps7_ycf1_rps15_ndhH_ndhA_ndhI	2
rps8_rpl14_rpl16_rps3_rpl22_rps19_rpl2_ndhB_rps7_ycf1_rps15_ndhH_ndhA_ndhI_ndhG	2
rps8_rpl14_rpl16_rps3_rpl22_rps19_rpl2_rpl2	12
rps8_rpl14_rpl16_rps3_rpl22_rps19_rpl2_rpl2_ndhB	2
rps8_rpl14_rpl16_rps3_rpl22_rps19_rpl2_rpl2_rpl23	10
rps8_rpl14_rpl16_rps3_rpl22_rps19_rpl2_rpl2_rpl23_ndhB	2
rps8_rpl14_rpl16_rps3_rpl22_rps19_rpl2_rpl2_rpl23_rpl23	8
rps8_rpl14_rpl16_rps3_rpl22_rps19_rpl2_rpl2_rpl23_rpl23_ndhB	8
rps8_rpl14_rpl16_rps3_rpl22_rps19_rpl2_rpl2_rpl23_rpl23_ndhB_rps7	8
rps8_rpl14_rpl16_rps3_rpl22_rps19_rpl2_rpl2_rpl23_rpl23_ndhB_rps7_rps12	7
rps8_rpl14_rpl16_rps3_rpl22_rps19_rpl2_rpl2_rpl23_rpl23_ndhB_rps7_rps12_rpl32	2
rps8_rpl14_rpl16_rps3_rpl22_rps19_rpl2_rpl2_rpl23_rpl23_ndhB_rps7_rps12_rpl32_ccsA	2
rps8_rpl14_rpl16_rps3_rpl22_rps19_rpl2_rpl2_rpl23_rpl23_ndhB_rps7_rps12_rpl32_ccsA_ndhD	2
rps8_rpl14_rpl16_rps3_rpl22_rps19_rpl2_rpl2_rpl23_rpl23_ndhB_rps7_rps12_rpl32_ccsA_ndhD_psaC	2
rps8_rpl14_rpl16_rps3_rpl22_rps19_rpl2_rpl2_rpl23_rpl23_ndhB_rps7_rps12_rpl32_ccsA_ndhD_psaC_ndhE	2
rps8_rpl14_rpl16_rps3_rpl22_rps19_rpl2_rpl2_rpl23_rpl23_ndhB_rps7_rps12_rpl32_ccsA_ndhD_psaC_ndhE_ndhG	2
rps8_rpl14_rpl16_rps3_rpl22_rps19_rpl2_rpl2_rpl23_rpl23_ndhB_rps7_rps12_rpl32_ccsA_ndhD_psaC_ndhE_ndhG_ndhI	2
rps8_rpl14_rpl16_rps3_rpl22_rps19_rpl2_rpl2_rpl23_rpl23_ndhB_rps7_rps12_rpl32_ccsA_ndhD_psaC_ndhE_ndhG_ndhI_ndhA	2
rps8_rpl14_rpl16_rps3_rpl22_rps19_rpl2_rpl2_rpl23_rpl23_ndhB_rps7_rps12_rpl32_ccsA_ndhD_psaC_ndhE_ndhG_ndhI_ndhA_ndhH	2
rps8_rpl14_rpl16_rps3_rpl22_rps19_rpl2_rpl2_rpl23_rpl23_ndhB_rps7_rps12_rpl32_ccsA_ndhD_psaC_ndhE_ndhG_ndhI_ndhA_ndhH_rps15	2
rps8_rpl14_rpl16_rps3_rpl22_rps19_rpl2_rpl2_rpl23_rpl23_ndhB_rps7_rps12_rpl32_ccsA_ndhD_psaC_ndhE_ndhG_ndhI_ndhA_ndhH_rps15_rps12	2
rps8_rpl14_rpl16_rps3_rpl22_rps19_rpl2_rpl2_rpl23_rpl23_ndhB_rps7_rps12_rpl32_ccsA_ndhD_psaC_ndhE_ndhG_ndhI_ndhA_ndhH_rps15_rps12_rps7	2
rps8_rpl14_rpl16_rps3_rpl22_rps19_rpl2_rpl2_rpl23_rpl23_ndhB_rps7_rps12_rpl32_ccsA_ndhD_psaC_ndhE_ndhG_ndhI_ndhA_ndhH_rps15_rps12_rps7_ndhB	2
rps8_rpl14_rpl16_rps3_rpl22_rps19_rpl2_rpl2_rpl23_rpl23_ndhB_rps7_rps12_ycf1	4
rps8_rpl14_rpl16_rps3_rpl22_rps19_rpl2_rpl2_rpl23_rpl23_ndhB_rps7_rps12_ycf1_rpl32	4
rps8_rpl14_rpl16_rps3_rpl22_rps19_rpl2_rpl2_rpl23_rpl23_ndhB_rps7_rps12_ycf1_rpl32_ccsA	4
rps8_rpl14_rpl16_rps3_rpl22_rps19_rpl2_rpl2_rpl23_rpl23_ndhB_rps7_rps12_ycf1_rpl32_ccsA_ndhD	4
rps8_rpl14_rpl16_rps3_rpl22_rps19_rpl2_rpl2_rpl23_rpl23_ndhB_rps7_rps12_ycf1_rpl32_ccsA_ndhD_psaC	4
rps8_rpl14_rpl16_rps3_rpl22_rps19_rpl2_rpl2_rpl23_rpl23_ndhB_rps7_rps12_ycf1_rpl32_ccsA_ndhD_psaC_ndhE	4
rps8_rpl14_rpl16_rps3_rpl22_rps19_rpl2_rpl2_rpl23_rpl23_ndhB_rps7_rps12_ycf1_rpl32_ccsA_ndhD_psaC_ndhE_ndhG	4
rps8_rpl14_rpl16_rps3_rpl22_rps19_rpl2_rpl2_rpl23_rpl23_ndhB_rps7_rps12_ycf1_rpl32_ccsA_ndhD_psaC_ndhE_ndhG_ndhI	4
rps8_rpl14_rpl16_rps3_rpl22_rps19_rpl2_rpl2_rpl23_rpl23_ndhB_rps7_rps12_ycf1_rpl32_ccsA_ndhD_psaC_ndhE_ndhG_ndhI_ndhA	4
rps8_rpl14_rpl16_rps3_rpl22_rps19_rpl2_rpl2_rpl23_rpl23_ndhB_rps7_rps12_ycf1_rpl32_ccsA_ndhD_psaC_ndhE_ndhG_ndhI_ndhA_ndhH	4
rps8_rpl14_rpl16_rps3_rpl22_rps19_rpl2_rpl2_rpl23_rpl23_ndhB_rps7_rps12_ycf1_rpl32_ccsA_ndhD_psaC_ndhE_ndhG_ndhI_ndhA_ndhH_rps15	4
rps8_rpl14_rpl16_rps3_rpl22_rps19_rpl2_rpl2_rpl23_rpl23_ndhB_rps7_rps12_ycf1_rpl32_ccsA_ndhD_psaC_ndhE_ndhG_ndhI_ndhA_ndhH_rps15_ycf1	4
rps8_rpl14_rpl16_rps3_rpl22_rps19_rpl2_rpl2_rpl23_rpl23_ndhB_rps7_rps12_ycf1_rpl32_ccsA_ndhD_psaC_ndhE_ndhG_ndhI_ndhA_ndhH_rps15_ycf1_rps12	4
rps8_rpl14_rpl16_rps3_rpl22_rps19_rpl2_rpl2_rpl23_rpl23_ndhB_rps7_rps12_ycf1_rpl32_ccsA_ndhD_psaC_ndhE_ndhG_ndhI_ndhA_ndhH_rps15_ycf1_rps12_rps7	4
rps8_rpl14_rpl16_rps3_rpl22_rps19_rpl2_rpl2_rpl23_rpl23_ndhB_rps7_rps12_ycf1_rpl32_ccsA_ndhD_psaC_ndhE_ndhG_ndhI_ndhA_ndhH_rps15_ycf1_rps12_rps7_ndhB	4
rps8_rpl14_rpl16_rps3_rpl22_rps19_rpl2_rpl23	929
rps8_rpl14_rpl16_rps3_rpl22_rps19_rpl2_rpl23_accD	3
rps8_rpl14_rpl16_rps3_rpl22_rps19_rpl2_rpl23_accD_rbcL	3
rps8_rpl14_rpl16_rps3_rpl22_rps19_rpl2_rpl23_accD_rbcL_atpE	3
rps8_rpl14_rpl16_rps3_rpl22_rps19_rpl2_rpl23_accD_rbcL_atpE_atpB	3
rps8_rpl14_rpl16_rps3_rpl22_rps19_rpl2_rpl23_accD_rbcL_atpE_atpB_ndhC	3
rps8_rpl14_rpl16_rps3_rpl22_rps19_rpl2_rpl23_accD_rbcL_atpE_atpB_ndhC_ndhK	3
rps8_rpl14_rpl16_rps3_rpl22_rps19_rpl2_rpl23_accD_rbcL_atpE_atpB_ndhC_ndhK_ndhJ	3
rps8_rpl14_rpl16_rps3_rpl22_rps19_rpl2_rpl23_matK	2
rps8_rpl14_rpl16_rps3_rpl22_rps19_rpl2_rpl23_matK_rps7	2
rps8_rpl14_rpl16_rps3_rpl22_rps19_rpl2_rpl23_matK_rps7_psbA	2
rps8_rpl14_rpl16_rps3_rpl22_rps19_rpl2_rpl23_matK_rps7_psbA_rpl32	2
rps8_rpl14_rpl16_rps3_rpl22_rps19_rpl2_rpl23_matK_rps7_psbA_rpl32_ccsA	2
rps8_rpl14_rpl16_rps3_rpl22_rps19_rpl2_rpl23_matK_rps7_psbA_rpl32_ccsA_psaC	2
rps8_rpl14_rpl16_rps3_rpl22_rps19_rpl2_rpl23_matK_rps7_psbA_rpl32_ccsA_psaC_rps15	2
rps8_rpl14_rpl16_rps3_rpl22_rps19_rpl2_rpl23_matK_rps7_psbA_rpl32_ccsA_psaC_rps15_ycf1	2
rps8_rpl14_rpl16_rps3_rpl22_rps19_rpl2_rpl23_ndhB	786
rps8_rpl14_rpl16_rps3_rpl22_rps19_rpl2_rpl23_ndhB_ndhB	3
rps8_rpl14_rpl16_rps3_rpl22_rps19_rpl2_rpl23_ndhB_ndhB_rps7	3
rps8_rpl14_rpl16_rps3_rpl22_rps19_rpl2_rpl23_ndhB_ndhB_rps7_rps12	2
rps8_rpl14_rpl16_rps3_rpl22_rps19_rpl2_rpl23_ndhB_ndhB_rps7_rps12_ycf1	2
rps8_rpl14_rpl16_rps3_rpl22_rps19_rpl2_rpl23_ndhB_rps12	4
rps8_rpl14_rpl16_rps3_rpl22_rps19_rpl2_rpl23_ndhB_rps12_ycf1	3
rps8_rpl14_rpl16_rps3_rpl22_rps19_rpl2_rpl23_ndhB_rps12_ycf1_ccsA	2
rps8_rpl14_rpl16_rps3_rpl22_rps19_rpl2_rpl23_ndhB_rps12_ycf1_ccsA_ndhD	2
rps8_rpl14_rpl16_rps3_rpl22_rps19_rpl2_rpl23_ndhB_rps12_ycf1_ccsA_ndhD_psaC	2
rps8_rpl14_rpl16_rps3_rpl22_rps19_rpl2_rpl23_ndhB_rps12_ycf1_ccsA_ndhD_psaC_ndhE	2
rps8_rpl14_rpl16_rps3_rpl22_rps19_rpl2_rpl23_ndhB_rps12_ycf1_ccsA_ndhD_psaC_ndhE_ndhG	2
rps8_rpl14_rpl16_rps3_rpl22_rps19_rpl2_rpl23_ndhB_rps12_ycf1_ccsA_ndhD_psaC_ndhE_ndhG_ndhI	2
rps8_rpl14_rpl16_rps3_rpl22_rps19_rpl2_rpl23_ndhB_rps12_ycf1_ccsA_ndhD_psaC_ndhE_ndhG_ndhI_ndhA	2
rps8_rpl14_rpl16_rps3_rpl22_rps19_rpl2_rpl23_ndhB_rps12_ycf1_ccsA_ndhD_psaC_ndhE_ndhG_ndhI_ndhA_ndhH	2
rps8_rpl14_rpl16_rps3_rpl22_rps19_rpl2_rpl23_ndhB_rps12_ycf1_ccsA_ndhD_psaC_ndhE_ndhG_ndhI_ndhA_ndhH_rps15	2
rps8_rpl14_rpl16_rps3_rpl22_rps19_rpl2_rpl23_ndhB_rps7	777
rps8_rpl14_rpl16_rps3_rpl22_rps19_rpl2_rpl23_ndhB_rps7_rpl32	38
rps8_rpl14_rpl16_rps3_rpl22_rps19_rpl2_rpl23_ndhB_rps7_rpl32_ccsA	33
rps8_rpl14_rpl16_rps3_rpl22_rps19_rpl2_rpl23_ndhB_rps7_rpl32_ccsA_ndhD	31
rps8_rpl14_rpl16_rps3_rpl22_rps19_rpl2_rpl23_ndhB_rps7_rpl32_ccsA_ndhD_psaC	30
rps8_rpl14_rpl16_rps3_rpl22_rps19_rpl2_rpl23_ndhB_rps7_rpl32_ccsA_ndhD_psaC_ndhE	30
rps8_rpl14_rpl16_rps3_rpl22_rps19_rpl2_rpl23_ndhB_rps7_rpl32_ccsA_ndhD_psaC_ndhE_ndhG	30
rps8_rpl14_rpl16_rps3_rpl22_rps19_rpl2_rpl23_ndhB_rps7_rpl32_ccsA_ndhD_psaC_ndhE_ndhG_ndhI	30
rps8_rpl14_rpl16_rps3_rpl22_rps19_rpl2_rpl23_ndhB_rps7_rpl32_ccsA_ndhD_psaC_ndhE_ndhG_ndhI_ndhA	30
rps8_rpl14_rpl16_rps3_rpl22_rps19_rpl2_rpl23_ndhB_rps7_rpl32_ccsA_ndhD_psaC_ndhE_ndhG_ndhI_ndhA_ndhH	30
rps8_rpl14_rpl16_rps3_rpl22_rps19_rpl2_rpl23_ndhB_rps7_rpl32_ccsA_ndhD_psaC_ndhE_ndhG_ndhI_ndhA_ndhH_rps15	28
rps8_rpl14_rpl16_rps3_rpl22_rps19_rpl2_rpl23_ndhB_rps7_rpl32_ccsA_ndhD_psaC_ndhE_ndhG_ndhI_ndhA_ndhH_rps15_ycf1	26
rps8_rpl14_rpl16_rps3_rpl22_rps19_rpl2_rpl23_ndhB_rps7_rpl32_ccsA_ndhD_psaC_ndhE_ndhG_ndhI_ndhA_ndhH_rps15_ycf1_rps12	2
rps8_rpl14_rpl16_rps3_rpl22_rps19_rpl2_rpl23_ndhB_rps7_rpl32_ccsA_ndhD_psaC_ndhE_ndhG_ndhI_ndhA_ndhH_rps15_ycf1_rps12_rps12	2
rps8_rpl14_rpl16_rps3_rpl22_rps19_rpl2_rpl23_ndhB_rps7_rpl32_ccsA_ndhD_psaC_ndhE_ndhG_ndhI_ndhA_ndhH_rps15_ycf1_rps12_rps12_rps7	2
rps8_rpl14_rpl16_rps3_rpl22_rps19_rpl2_rpl23_ndhB_rps7_rpl32_ccsA_ndhD_psaC_ndhE_ndhG_ndhI_ndhA_ndhH_rps15_ycf1_rps12_rps12_rps7_ndhB	2
rps8_rpl14_rpl16_rps3_rpl22_rps19_rpl2_rpl23_ndhB_rps7_rpl32_ccsA_ndhD_psaC_ndhE_ndhG_ndhI_ndhA_ndhH_rps15_ycf1_rps12_rps12_rps7_ndhB_rpl23	2
rps8_rpl14_rpl16_rps3_rpl22_rps19_rpl2_rpl23_ndhB_rps7_rpl32_ccsA_ndhD_psaC_ndhE_ndhG_ndhI_ndhA_ndhH_rps15_ycf1_rps12_rps12_rps7_ndhB_rpl23_rpl2	2
rps8_rpl14_rpl16_rps3_rpl22_rps19_rpl2_rpl23_ndhB_rps7_rpl32_ccsA_ndhD_psaC_ndhE_ndhG_ndhI_ndhA_ndhH_rps15_ycf1_rps7	21
rps8_rpl14_rpl16_rps3_rpl22_rps19_rpl2_rpl23_ndhB_rps7_rpl32_ccsA_ndhD_psaC_ndhE_ndhG_ndhI_ndhA_ndhH_rps15_ycf1_rps7_ndhB	21
rps8_rpl14_rpl16_rps3_rpl22_rps19_rpl2_rpl23_ndhB_rps7_rpl32_ccsA_ndhD_psaC_ndhE_ndhG_ndhI_ndhA_ndhH_rps15_ycf1_rps7_ndhB_rpl23	18
rps8_rpl14_rpl16_rps3_rpl22_rps19_rpl2_rpl23_ndhB_rps7_rpl32_ccsA_ndhD_psaC_ndhE_ndhG_ndhI_ndhA_ndhH_rps15_ycf1_rps7_ndhB_rpl23_rpl2	16
rps8_rpl14_rpl16_rps3_rpl22_rps19_rpl2_rpl23_ndhB_rps7_rpl32_ccsA_ndhD_psaC_ndhE_ndhG_ndhI_ndhA_ndhH_rps7	2
rps8_rpl14_rpl16_rps3_rpl22_rps19_rpl2_rpl23_ndhB_rps7_rpl32_ccsA_ndhD_psaC_ndhE_ndhG_ndhI_ndhA_ndhH_rps7_ndhB	2
rps8_rpl14_rpl16_rps3_rpl22_rps19_rpl2_rpl23_ndhB_rps7_rpl32_ccsA_ndhD_psaC_ndhE_ndhG_ndhI_ndhA_ndhH_rps7_ndhB_rpl23	2
rps8_rpl14_rpl16_rps3_rpl22_rps19_rpl2_rpl23_ndhB_rps7_rpl32_ccsA_ndhD_psaC_ndhE_ndhG_ndhI_ndhA_ndhH_rps7_ndhB_rpl23_rpl2	2
rps8_rpl14_rpl16_rps3_rpl22_rps19_rpl2_rpl23_ndhB_rps7_rpl32_ccsA_psaC	2
rps8_rpl14_rpl16_rps3_rpl22_rps19_rpl2_rpl23_ndhB_rps7_rpl32_ccsA_psaC_rps15	2
rps8_rpl14_rpl16_rps3_rpl22_rps19_rpl2_rpl23_ndhB_rps7_rpl32_ccsA_psaC_rps15_ycf1	2
rps8_rpl14_rpl16_rps3_rpl22_rps19_rpl2_rpl23_ndhB_rps7_rpl32_ccsA_psaC_rps15_ycf1_rps7	2
rps8_rpl14_rpl16_rps3_rpl22_rps19_rpl2_rpl23_ndhB_rps7_rpl32_ccsA_psaC_rps15_ycf1_rps7_ndhB	2
rps8_rpl14_rpl16_rps3_rpl22_rps19_rpl2_rpl23_ndhB_rps7_rpl32_ccsA_psaC_rps15_ycf1_rps7_ndhB_rpl23	2
rps8_rpl14_rpl16_rps3_rpl22_rps19_rpl2_rpl23_ndhB_rps7_rpl32_ccsA_psaC_rps15_ycf1_rps7_ndhB_rpl23_rpl2	2
rps8_rpl14_rpl16_rps3_rpl22_rps19_rpl2_rpl23_ndhB_rps7_rpl32_ccsA_psaC_rps15_ycf1_rps7_ndhB_rpl23_rpl2_rps19	2
rps8_rpl14_rpl16_rps3_rpl22_rps19_rpl2_rpl23_ndhB_rps7_rpl32_rps15	3
rps8_rpl14_rpl16_rps3_rpl22_rps19_rpl2_rpl23_ndhB_rps7_rpl32_rps15_ndhH	2
rps8_rpl14_rpl16_rps3_rpl22_rps19_rpl2_rpl23_ndhB_rps7_rpl32_rps15_ndhH_ndhA	2
rps8_rpl14_rpl16_rps3_rpl22_rps19_rpl2_rpl23_ndhB_rps7_rpl32_rps15_ndhH_ndhA_ndhI	2
rps8_rpl14_rpl16_rps3_rpl22_rps19_rpl2_rpl23_ndhB_rps7_rpl32_rps15_ndhH_ndhA_ndhI_ndhG	2
rps8_rpl14_rpl16_rps3_rpl22_rps19_rpl2_rpl23_ndhB_rps7_rpl32_rps15_ndhH_ndhA_ndhI_ndhG_ndhE	2
rps8_rpl14_rpl16_rps3_rpl22_rps19_rpl2_rpl23_ndhB_rps7_rpl32_rps15_ndhH_ndhA_ndhI_ndhG_ndhE_psaC	2
rps8_rpl14_rpl16_rps3_rpl22_rps19_rpl2_rpl23_ndhB_rps7_rpl32_rps15_ndhH_ndhA_ndhI_ndhG_ndhE_psaC_ndhD	2
rps8_rpl14_rpl16_rps3_rpl22_rps19_rpl2_rpl23_ndhB_rps7_rpl32_rps15_ndhH_ndhA_ndhI_ndhG_ndhE_psaC_ndhD_rps4	2
rps8_rpl14_rpl16_rps3_rpl22_rps19_rpl2_rpl23_ndhB_rps7_rpl32_rps15_ndhH_ndhA_ndhI_ndhG_ndhE_psaC_ndhD_rps4_ycf3	2
rps8_rpl14_rpl16_rps3_rpl22_rps19_rpl2_rpl23_ndhB_rps7_rpl32_rps18	2
rps8_rpl14_rpl16_rps3_rpl22_rps19_rpl2_rpl23_ndhB_rps7_rps12	668
rps8_rpl14_rpl16_rps3_rpl22_rps19_rpl2_rpl23_ndhB_rps7_rps12_ccsA	15
rps8_rpl14_rpl16_rps3_rpl22_rps19_rpl2_rpl23_ndhB_rps7_rps12_ccsA_ndhD	15
rps8_rpl14_rpl16_rps3_rpl22_rps19_rpl2_rpl23_ndhB_rps7_rps12_ccsA_ndhD_psaC	15
rps8_rpl14_rpl16_rps3_rpl22_rps19_rpl2_rpl23_ndhB_rps7_rps12_ccsA_ndhD_psaC_ndhE	15
rps8_rpl14_rpl16_rps3_rpl22_rps19_rpl2_rpl23_ndhB_rps7_rps12_ccsA_ndhD_psaC_ndhE_ndhG	15
rps8_rpl14_rpl16_rps3_rpl22_rps19_rpl2_rpl23_ndhB_rps7_rps12_ccsA_ndhD_psaC_ndhE_ndhG_ndhI	15
rps8_rpl14_rpl16_rps3_rpl22_rps19_rpl2_rpl23_ndhB_rps7_rps12_ccsA_ndhD_psaC_ndhE_ndhG_ndhI_ndhA	15
rps8_rpl14_rpl16_rps3_rpl22_rps19_rpl2_rpl23_ndhB_rps7_rps12_ccsA_ndhD_psaC_ndhE_ndhG_ndhI_ndhA_ndhH	15
rps8_rpl14_rpl16_rps3_rpl22_rps19_rpl2_rpl23_ndhB_rps7_rps12_ccsA_ndhD_psaC_ndhE_ndhG_ndhI_ndhA_ndhH_rps15	15
rps8_rpl14_rpl16_rps3_rpl22_rps19_rpl2_rpl23_ndhB_rps7_rps12_ccsA_ndhD_psaC_ndhE_ndhG_ndhI_ndhA_ndhH_rps15_rps12	2
rps8_rpl14_rpl16_rps3_rpl22_rps19_rpl2_rpl23_ndhB_rps7_rps12_ccsA_ndhD_psaC_ndhE_ndhG_ndhI_ndhA_ndhH_rps15_rps12_rps7	2
rps8_rpl14_rpl16_rps3_rpl22_rps19_rpl2_rpl23_ndhB_rps7_rps12_ccsA_ndhD_psaC_ndhE_ndhG_ndhI_ndhA_ndhH_rps15_rps12_rps7_ndhB	2
rps8_rpl14_rpl16_rps3_rpl22_rps19_rpl2_rpl23_ndhB_rps7_rps12_ccsA_ndhD_psaC_ndhE_ndhG_ndhI_ndhA_ndhH_rps15_rps12_rps7_ndhB_rpl23	2
rps8_rpl14_rpl16_rps3_rpl22_rps19_rpl2_rpl23_ndhB_rps7_rps12_ccsA_ndhD_psaC_ndhE_ndhG_ndhI_ndhA_ndhH_rps15_rps12_rps7_ndhB_rpl23_rpl2	2
rps8_rpl14_rpl16_rps3_rpl22_rps19_rpl2_rpl23_ndhB_rps7_rps12_ccsA_ndhD_psaC_ndhE_ndhG_ndhI_ndhA_ndhH_rps15_rps7	2
rps8_rpl14_rpl16_rps3_rpl22_rps19_rpl2_rpl23_ndhB_rps7_rps12_ccsA_ndhD_psaC_ndhE_ndhG_ndhI_ndhA_ndhH_rps15_rps7_ndhB	2
rps8_rpl14_rpl16_rps3_rpl22_rps19_rpl2_rpl23_ndhB_rps7_rps12_ccsA_ndhD_psaC_ndhE_ndhG_ndhI_ndhA_ndhH_rps15_rps7_ndhB_rpl23	2
rps8_rpl14_rpl16_rps3_rpl22_rps19_rpl2_rpl23_ndhB_rps7_rps12_ccsA_ndhD_psaC_ndhE_ndhG_ndhI_ndhA_ndhH_rps15_rps7_ndhB_rpl23_rpl2	2
rps8_rpl14_rpl16_rps3_rpl22_rps19_rpl2_rpl23_ndhB_rps7_rps12_ccsA_ndhD_psaC_ndhE_ndhG_ndhI_ndhA_ndhH_rps15_rps7_ndhB_rpl23_rpl2_rps19	2
rps8_rpl14_rpl16_rps3_rpl22_rps19_rpl2_rpl23_ndhB_rps7_rps12_ccsA_ndhD_psaC_ndhE_ndhG_ndhI_ndhA_ndhH_rps15_ycf1	11
rps8_rpl14_rpl16_rps3_rpl22_rps19_rpl2_rpl23_ndhB_rps7_rps12_ccsA_ndhD_psaC_ndhE_ndhG_ndhI_ndhA_ndhH_rps15_ycf1_rps7	10
rps8_rpl14_rpl16_rps3_rpl22_rps19_rpl2_rpl23_ndhB_rps7_rps12_ccsA_ndhD_psaC_ndhE_ndhG_ndhI_ndhA_ndhH_rps15_ycf1_rps7_ndhB	10
rps8_rpl14_rpl16_rps3_rpl22_rps19_rpl2_rpl23_ndhB_rps7_rps12_ccsA_ndhD_psaC_ndhE_ndhG_ndhI_ndhA_ndhH_rps15_ycf1_rps7_ndhB_rpl23	10
rps8_rpl14_rpl16_rps3_rpl22_rps19_rpl2_rpl23_ndhB_rps7_rps12_ccsA_ndhD_psaC_ndhE_ndhG_ndhI_ndhA_ndhH_rps15_ycf1_rps7_ndhB_rpl23_rpl2	10
rps8_rpl14_rpl16_rps3_rpl22_rps19_rpl2_rpl23_ndhB_rps7_rps12_ccsA_ndhD_psaC_ndhE_ndhG_ndhI_ndhA_ndhH_rps15_ycf1_rps7_ndhB_rpl23_rpl2_rps19	2
rps8_rpl14_rpl16_rps3_rpl22_rps19_rpl2_rpl23_ndhB_rps7_rps12_rpl32	262
rps8_rpl14_rpl16_rps3_rpl22_rps19_rpl2_rpl23_ndhB_rps7_rps12_rpl32_ccsA	250
rps8_rpl14_rpl16_rps3_rpl22_rps19_rpl2_rpl23_ndhB_rps7_rps12_rpl32_ccsA_ndhD	240
rps8_rpl14_rpl16_rps3_rpl22_rps19_rpl2_rpl23_ndhB_rps7_rps12_rpl32_ccsA_ndhD_psaC	236
rps8_rpl14_rpl16_rps3_rpl22_rps19_rpl2_rpl23_ndhB_rps7_rps12_rpl32_ccsA_ndhD_psaC_ndhE	235
rps8_rpl14_rpl16_rps3_rpl22_rps19_rpl2_rpl23_ndhB_rps7_rps12_rpl32_ccsA_ndhD_psaC_ndhE_ndhG	230
rps8_rpl14_rpl16_rps3_rpl22_rps19_rpl2_rpl23_ndhB_rps7_rps12_rpl32_ccsA_ndhD_psaC_ndhE_ndhG_ndhA	2
rps8_rpl14_rpl16_rps3_rpl22_rps19_rpl2_rpl23_ndhB_rps7_rps12_rpl32_ccsA_ndhD_psaC_ndhE_ndhG_ndhA_ndhH	2
rps8_rpl14_rpl16_rps3_rpl22_rps19_rpl2_rpl23_ndhB_rps7_rps12_rpl32_ccsA_ndhD_psaC_ndhE_ndhG_ndhA_ndhH_rps15	2
rps8_rpl14_rpl16_rps3_rpl22_rps19_rpl2_rpl23_ndhB_rps7_rps12_rpl32_ccsA_ndhD_psaC_ndhE_ndhG_ndhA_ndhH_rps15_ycf1	2
rps8_rpl14_rpl16_rps3_rpl22_rps19_rpl2_rpl23_ndhB_rps7_rps12_rpl32_ccsA_ndhD_psaC_ndhE_ndhG_ndhA_ndhH_rps15_ycf1_rps7	2
rps8_rpl14_rpl16_rps3_rpl22_rps19_rpl2_rpl23_ndhB_rps7_rps12_rpl32_ccsA_ndhD_psaC_ndhE_ndhG_ndhA_ndhH_rps15_ycf1_rps7_ndhB	2
rps8_rpl14_rpl16_rps3_rpl22_rps19_rpl2_rpl23_ndhB_rps7_rps12_rpl32_ccsA_ndhD_psaC_ndhE_ndhG_ndhA_ndhH_rps15_ycf1_rps7_ndhB_rpl23	2
rps8_rpl14_rpl16_rps3_rpl22_rps19_rpl2_rpl23_ndhB_rps7_rps12_rpl32_ccsA_ndhD_psaC_ndhE_ndhG_ndhA_ndhH_rps15_ycf1_rps7_ndhB_rpl23_rpl2	2
rps8_rpl14_rpl16_rps3_rpl22_rps19_rpl2_rpl23_ndhB_rps7_rps12_rpl32_ccsA_ndhD_psaC_ndhE_ndhG_ndhI	228
rps8_rpl14_rpl16_rps3_rpl22_rps19_rpl2_rpl23_ndhB_rps7_rps12_rpl32_ccsA_ndhD_psaC_ndhE_ndhG_ndhI_ndhA	228
rps8_rpl14_rpl16_rps3_rpl22_rps19_rpl2_rpl23_ndhB_rps7_rps12_rpl32_ccsA_ndhD_psaC_ndhE_ndhG_ndhI_ndhA_ndhH	228
rps8_rpl14_rpl16_rps3_rpl22_rps19_rpl2_rpl23_ndhB_rps7_rps12_rpl32_ccsA_ndhD_psaC_ndhE_ndhG_ndhI_ndhA_ndhH_rps15	224
rps8_rpl14_rpl16_rps3_rpl22_rps19_rpl2_rpl23_ndhB_rps7_rps12_rpl32_ccsA_ndhD_psaC_ndhE_ndhG_ndhI_ndhA_ndhH_rps15_rps12	14
rps8_rpl14_rpl16_rps3_rpl22_rps19_rpl2_rpl23_ndhB_rps7_rps12_rpl32_ccsA_ndhD_psaC_ndhE_ndhG_ndhI_ndhA_ndhH_rps15_rps12_rps7	14
rps8_rpl14_rpl16_rps3_rpl22_rps19_rpl2_rpl23_ndhB_rps7_rps12_rpl32_ccsA_ndhD_psaC_ndhE_ndhG_ndhI_ndhA_ndhH_rps15_rps12_rps7_ndhB	14
rps8_rpl14_rpl16_rps3_rpl22_rps19_rpl2_rpl23_ndhB_rps7_rps12_rpl32_ccsA_ndhD_psaC_ndhE_ndhG_ndhI_ndhA_ndhH_rps15_rps12_rps7_ndhB_rpl23	14
rps8_rpl14_rpl16_rps3_rpl22_rps19_rpl2_rpl23_ndhB_rps7_rps12_rpl32_ccsA_ndhD_psaC_ndhE_ndhG_ndhI_ndhA_ndhH_rps15_rps12_rps7_ndhB_rpl23_rpl2	14
rps8_rpl14_rpl16_rps3_rpl22_rps19_rpl2_rpl23_ndhB_rps7_rps12_rpl32_ccsA_ndhD_psaC_ndhE_ndhG_ndhI_ndhA_ndhH_rps15_rps7	24
rps8_rpl14_rpl16_rps3_rpl22_rps19_rpl2_rpl23_ndhB_rps7_rps12_rpl32_ccsA_ndhD_psaC_ndhE_ndhG_ndhI_ndhA_ndhH_rps15_rps7_ndhB	24
rps8_rpl14_rpl16_rps3_rpl22_rps19_rpl2_rpl23_ndhB_rps7_rps12_rpl32_ccsA_ndhD_psaC_ndhE_ndhG_ndhI_ndhA_ndhH_rps15_rps7_ndhB_rpl23	23
rps8_rpl14_rpl16_rps3_rpl22_rps19_rpl2_rpl23_ndhB_rps7_rps12_rpl32_ccsA_ndhD_psaC_ndhE_ndhG_ndhI_ndhA_ndhH_rps15_rps7_ndhB_rpl23_rpl2	19
rps8_rpl14_rpl16_rps3_rpl22_rps19_rpl2_rpl23_ndhB_rps7_rps12_rpl32_ccsA_ndhD_psaC_ndhE_ndhG_ndhI_ndhA_ndhH_rps15_rps7_ndhB_rpl23_rpl2_rps19	7
rps8_rpl14_rpl16_rps3_rpl22_rps19_rpl2_rpl23_ndhB_rps7_rps12_rpl32_ccsA_ndhD_psaC_ndhE_ndhG_ndhI_ndhA_ndhH_rps15_rps7_ndhB_rpl23_rpl2_rps19_rpl22	2
rps8_rpl14_rpl16_rps3_rpl22_rps19_rpl2_rpl23_ndhB_rps7_rps12_rpl32_ccsA_ndhD_psaC_ndhE_ndhG_ndhI_ndhA_ndhH_rps15_rps7_ndhB_rpl23_rpl2_rps19_rpl22_rps3	2
rps8_rpl14_rpl16_rps3_rpl22_rps19_rpl2_rpl23_ndhB_rps7_rps12_rpl32_ccsA_ndhD_psaC_ndhE_ndhG_ndhI_ndhA_ndhH_rps15_rps7_ndhB_rpl23_rpl2_rps19_rpl22_rps3_rpl16	2
rps8_rpl14_rpl16_rps3_rpl22_rps19_rpl2_rpl23_ndhB_rps7_rps12_rpl32_ccsA_ndhD_psaC_ndhE_ndhG_ndhI_ndhA_ndhH_rps15_rps7_ndhB_rpl23_rpl2_rps19_rpl22_rps3_rpl16_rpl14	2
rps8_rpl14_rpl16_rps3_rpl22_rps19_rpl2_rpl23_ndhB_rps7_rps12_rpl32_ccsA_ndhD_psaC_ndhE_ndhG_ndhI_ndhA_ndhH_rps15_rps7_ndhB_rpl23_rpl2_rps19_rpl22_rps3_rpl16_rpl14_rps8	2
rps8_rpl14_rpl16_rps3_rpl22_rps19_rpl2_rpl23_ndhB_rps7_rps12_rpl32_ccsA_ndhD_psaC_ndhE_ndhG_ndhI_ndhA_ndhH_rps15_rps7_ndhB_rpl23_rpl2_rps19_rpl22_rps3_rpl16_rpl14_rps8_infA	2
rps8_rpl14_rpl16_rps3_rpl22_rps19_rpl2_rpl23_ndhB_rps7_rps12_rpl32_ccsA_ndhD_psaC_ndhE_ndhG_ndhI_ndhA_ndhH_rps15_rps7_ndhB_rpl23_rpl2_rps19_rpl22_rps3_rpl16_rpl14_rps8_infA_rpl36	2
rps8_rpl14_rpl16_rps3_rpl22_rps19_rpl2_rpl23_ndhB_rps7_rps12_rpl32_ccsA_ndhD_psaC_ndhE_ndhG_ndhI_ndhA_ndhH_rps15_rps7_ndhB_rpl23_rpl2_rps19_rpl22_rps3_rpl16_rpl14_rps8_infA_rpl36_rps11	2
rps8_rpl14_rpl16_rps3_rpl22_rps19_rpl2_rpl23_ndhB_rps7_rps12_rpl32_ccsA_ndhD_psaC_ndhE_ndhG_ndhI_ndhA_ndhH_rps15_rps7_ndhB_rpl23_rpl2_rps19_rpl22_rps3_rpl16_rpl14_rps8_infA_rpl36_rps11_petD	2
rps8_rpl14_rpl16_rps3_rpl22_rps19_rpl2_rpl23_ndhB_rps7_rps12_rpl32_ccsA_ndhD_psaC_ndhE_ndhG_ndhI_ndhA_ndhH_rps15_rps7_ndhB_rpl23_rpl2_rps19_rpl22_rps3_rpl16_rpl14_rps8_infA_rpl36_rps11_petD_petB	2
rps8_rpl14_rpl16_rps3_rpl22_rps19_rpl2_rpl23_ndhB_rps7_rps12_rpl32_ccsA_ndhD_psaC_ndhE_ndhG_ndhI_ndhA_ndhH_rps15_rps7_ndhB_rpl23_rpl2_rps19_rpl22_rps3_rpl16_rpl14_rps8_infA_rpl36_rps11_petD_petB_psbH	2
rps8_rpl14_rpl16_rps3_rpl22_rps19_rpl2_rpl23_ndhB_rps7_rps12_rpl32_ccsA_ndhD_psaC_ndhE_ndhG_ndhI_ndhA_ndhH_rps15_rps7_ndhB_rpl23_rpl2_rps19_rpl22_rps3_rpl16_rpl14_rps8_infA_rpl36_rps11_petD_petB_psbH_psbN	2
rps8_rpl14_rpl16_rps3_rpl22_rps19_rpl2_rpl23_ndhB_rps7_rps12_rpl32_ccsA_ndhD_psaC_ndhE_ndhG_ndhI_ndhA_ndhH_rps15_rps7_ndhB_rpl23_rpl2_rps19_rpl22_rps3_rpl16_rpl14_rps8_infA_rpl36_rps11_petD_petB_psbH_psbN_psbT	2
rps8_rpl14_rpl16_rps3_rpl22_rps19_rpl2_rpl23_ndhB_rps7_rps12_rpl32_ccsA_ndhD_psaC_ndhE_ndhG_ndhI_ndhA_ndhH_rps15_ycf1	185
rps8_rpl14_rpl16_rps3_rpl22_rps19_rpl2_rpl23_ndhB_rps7_rps12_rpl32_ccsA_ndhD_psaC_ndhE_ndhG_ndhI_ndhA_ndhH_rps15_ycf1_ndhB	3
rps8_rpl14_rpl16_rps3_rpl22_rps19_rpl2_rpl23_ndhB_rps7_rps12_rpl32_ccsA_ndhD_psaC_ndhE_ndhG_ndhI_ndhA_ndhH_rps15_ycf1_ndhB_rpl23	3
rps8_rpl14_rpl16_rps3_rpl22_rps19_rpl2_rpl23_ndhB_rps7_rps12_rpl32_ccsA_ndhD_psaC_ndhE_ndhG_ndhI_ndhA_ndhH_rps15_ycf1_ndhB_rpl23_rpl2	3
rps8_rpl14_rpl16_rps3_rpl22_rps19_rpl2_rpl23_ndhB_rps7_rps12_rpl32_ccsA_ndhD_psaC_ndhE_ndhG_ndhI_ndhA_ndhH_rps15_ycf1_rpl23	2
rps8_rpl14_rpl16_rps3_rpl22_rps19_rpl2_rpl23_ndhB_rps7_rps12_rpl32_ccsA_ndhD_psaC_ndhE_ndhG_ndhI_ndhA_ndhH_rps15_ycf1_rpl23_rpl2	2
rps8_rpl14_rpl16_rps3_rpl22_rps19_rpl2_rpl23_ndhB_rps7_rps12_rpl32_ccsA_ndhD_psaC_ndhE_ndhG_ndhI_ndhA_ndhH_rps15_ycf1_rps12	14
rps8_rpl14_rpl16_rps3_rpl22_rps19_rpl2_rpl23_ndhB_rps7_rps12_rpl32_ccsA_ndhD_psaC_ndhE_ndhG_ndhI_ndhA_ndhH_rps15_ycf1_rps12_rps7	14
rps8_rpl14_rpl16_rps3_rpl22_rps19_rpl2_rpl23_ndhB_rps7_rps12_rpl32_ccsA_ndhD_psaC_ndhE_ndhG_ndhI_ndhA_ndhH_rps15_ycf1_rps12_rps7_ndhB	14
rps8_rpl14_rpl16_rps3_rpl22_rps19_rpl2_rpl23_ndhB_rps7_rps12_rpl32_ccsA_ndhD_psaC_ndhE_ndhG_ndhI_ndhA_ndhH_rps15_ycf1_rps12_rps7_ndhB_rpl23	14
rps8_rpl14_rpl16_rps3_rpl22_rps19_rpl2_rpl23_ndhB_rps7_rps12_rpl32_ccsA_ndhD_psaC_ndhE_ndhG_ndhI_ndhA_ndhH_rps15_ycf1_rps12_rps7_ndhB_rpl23_rpl2	14
rps8_rpl14_rpl16_rps3_rpl22_rps19_rpl2_rpl23_ndhB_rps7_rps12_rpl32_ccsA_ndhD_psaC_ndhE_ndhG_ndhI_ndhA_ndhH_rps15_ycf1_rps12_rps7_ndhB_rpl23_rpl2_psbA	3
rps8_rpl14_rpl16_rps3_rpl22_rps19_rpl2_rpl23_ndhB_rps7_rps12_rpl32_ccsA_ndhD_psaC_ndhE_ndhG_ndhI_ndhA_ndhH_rps15_ycf1_rps12_rps7_ndhB_rpl23_rpl2_psbA_matK	2
rps8_rpl14_rpl16_rps3_rpl22_rps19_rpl2_rpl23_ndhB_rps7_rps12_rpl32_ccsA_ndhD_psaC_ndhE_ndhG_ndhI_ndhA_ndhH_rps15_ycf1_rps12_rps7_ndhB_rpl23_rpl2_psbA_matK_rps16	2
rps8_rpl14_rpl16_rps3_rpl22_rps19_rpl2_rpl23_ndhB_rps7_rps12_rpl32_ccsA_ndhD_psaC_ndhE_ndhG_ndhI_ndhA_ndhH_rps15_ycf1_rps12_rps7_ndhB_rpl23_rpl2_psbA_matK_rps16_psbK	2
rps8_rpl14_rpl16_rps3_rpl22_rps19_rpl2_rpl23_ndhB_rps7_rps12_rpl32_ccsA_ndhD_psaC_ndhE_ndhG_ndhI_ndhA_ndhH_rps15_ycf1_rps12_rps7_ndhB_rpl23_rpl2_psbA_matK_rps16_psbK_psbI	2
rps8_rpl14_rpl16_rps3_rpl22_rps19_rpl2_rpl23_ndhB_rps7_rps12_rpl32_ccsA_ndhD_psaC_ndhE_ndhG_ndhI_ndhA_ndhH_rps15_ycf1_rps12_rps7_ndhB_rpl23_rpl2_psbA_matK_rps16_psbK_psbI_petN	2
rps8_rpl14_rpl16_rps3_rpl22_rps19_rpl2_rpl23_ndhB_rps7_rps12_rpl32_ccsA_ndhD_psaC_ndhE_ndhG_ndhI_ndhA_ndhH_rps15_ycf1_rps12_rps7_ndhB_rpl23_rpl2_psbA_matK_rps16_psbK_psbI_petN_psbM	2
rps8_rpl14_rpl16_rps3_rpl22_rps19_rpl2_rpl23_ndhB_rps7_rps12_rpl32_ccsA_ndhD_psaC_ndhE_ndhG_ndhI_ndhA_ndhH_rps15_ycf1_rps12_rps7_ndhB_rpl23_rpl2_psbA_matK_rps16_psbK_psbI_petN_psbM_rps2	2
rps8_rpl14_rpl16_rps3_rpl22_rps19_rpl2_rpl23_ndhB_rps7_rps12_rpl32_ccsA_ndhD_psaC_ndhE_ndhG_ndhI_ndhA_ndhH_rps15_ycf1_rps12_rps7_ndhB_rpl23_rpl2_psbA_matK_rps16_psbK_psbI_petN_psbM_rps2_atpI	2
rps8_rpl14_rpl16_rps3_rpl22_rps19_rpl2_rpl23_ndhB_rps7_rps12_rpl32_ccsA_ndhD_psaC_ndhE_ndhG_ndhI_ndhA_ndhH_rps15_ycf1_rps12_rps7_ndhB_rpl23_rpl2_psbA_matK_rps16_psbK_psbI_petN_psbM_rps2_atpI_atpH	2
rps8_rpl14_rpl16_rps3_rpl22_rps19_rpl2_rpl23_ndhB_rps7_rps12_rpl32_ccsA_ndhD_psaC_ndhE_ndhG_ndhI_ndhA_ndhH_rps15_ycf1_rps12_rps7_ndhB_rpl23_rpl2_psbA_matK_rps16_psbK_psbI_petN_psbM_rps2_atpI_atpH_atpF	2
rps8_rpl14_rpl16_rps3_rpl22_rps19_rpl2_rpl23_ndhB_rps7_rps12_rpl32_ccsA_ndhD_psaC_ndhE_ndhG_ndhI_ndhA_ndhH_rps15_ycf1_rps12_rps7_ndhB_rpl23_rpl2_psbA_matK_rps16_psbK_psbI_petN_psbM_rps2_atpI_atpH_atpF_atpA	2
rps8_rpl14_rpl16_rps3_rpl22_rps19_rpl2_rpl23_ndhB_rps7_rps12_rpl32_ccsA_ndhD_psaC_ndhE_ndhG_ndhI_ndhA_ndhH_rps15_ycf1_rps12_rps7_ndhB_rpl23_rpl2_psbA_matK_rps16_psbK_psbI_petN_psbM_rps2_atpI_atpH_atpF_atpA_psbD	2
rps8_rpl14_rpl16_rps3_rpl22_rps19_rpl2_rpl23_ndhB_rps7_rps12_rpl32_ccsA_ndhD_psaC_ndhE_ndhG_ndhI_ndhA_ndhH_rps15_ycf1_rps12_rps7_ndhB_rpl23_rpl2_psbA_matK_rps16_psbK_psbI_petN_psbM_rps2_atpI_atpH_atpF_atpA_psbD_psbC	2
rps8_rpl14_rpl16_rps3_rpl22_rps19_rpl2_rpl23_ndhB_rps7_rps12_rpl32_ccsA_ndhD_psaC_ndhE_ndhG_ndhI_ndhA_ndhH_rps15_ycf1_rps12_rps7_ndhB_rpl23_rpl2_psbA_matK_rps16_psbK_psbI_petN_psbM_rps2_atpI_atpH_atpF_atpA_psbD_psbC_psbZ	2
rps8_rpl14_rpl16_rps3_rpl22_rps19_rpl2_rpl23_ndhB_rps7_rps12_rpl32_ccsA_ndhD_psaC_ndhE_ndhG_ndhI_ndhA_ndhH_rps15_ycf1_rps12_rps7_ndhB_rpl23_rpl2_psbA_matK_rps16_psbK_psbI_petN_psbM_rps2_atpI_atpH_atpF_atpA_psbD_psbC_psbZ_rps14	2
rps8_rpl14_rpl16_rps3_rpl22_rps19_rpl2_rpl23_ndhB_rps7_rps12_rpl32_ccsA_ndhD_psaC_ndhE_ndhG_ndhI_ndhA_ndhH_rps15_ycf1_rps12_rps7_ndhB_rpl23_rpl2_psbA_matK_rps16_psbK_psbI_petN_psbM_rps2_atpI_atpH_atpF_atpA_psbD_psbC_psbZ_rps14_ycf3	2
rps8_rpl14_rpl16_rps3_rpl22_rps19_rpl2_rpl23_ndhB_rps7_rps12_rpl32_ccsA_ndhD_psaC_ndhE_ndhG_ndhI_ndhA_ndhH_rps15_ycf1_rps12_rps7_ndhB_rpl23_rpl2_psbA_matK_rps16_psbK_psbI_petN_psbM_rps2_atpI_atpH_atpF_atpA_psbD_psbC_psbZ_rps14_ycf3_rps4	2
rps8_rpl14_rpl16_rps3_rpl22_rps19_rpl2_rpl23_ndhB_rps7_rps12_rpl32_ccsA_ndhD_psaC_ndhE_ndhG_ndhI_ndhA_ndhH_rps15_ycf1_rps12_rps7_ndhB_rpl23_rpl2_psbA_matK_rps16_psbK_psbI_petN_psbM_rps2_atpI_atpH_atpF_atpA_psbD_psbC_psbZ_rps14_ycf3_rps4_ndhJ	2
rps8_rpl14_rpl16_rps3_rpl22_rps19_rpl2_rpl23_ndhB_rps7_rps12_rpl32_ccsA_ndhD_psaC_ndhE_ndhG_ndhI_ndhA_ndhH_rps15_ycf1_rps12_rps7_ndhB_rpl23_rpl2_psbA_matK_rps16_psbK_psbI_petN_psbM_rps2_atpI_atpH_atpF_atpA_psbD_psbC_psbZ_rps14_ycf3_rps4_ndhJ_ndhK	2
rps8_rpl14_rpl16_rps3_rpl22_rps19_rpl2_rpl23_ndhB_rps7_rps12_rpl32_ccsA_ndhD_psaC_ndhE_ndhG_ndhI_ndhA_ndhH_rps15_ycf1_rps12_rps7_ndhB_rpl23_rpl2_psbA_matK_rps16_psbK_psbI_petN_psbM_rps2_atpI_atpH_atpF_atpA_psbD_psbC_psbZ_rps14_ycf3_rps4_ndhJ_ndhK_ndhC	2
rps8_rpl14_rpl16_rps3_rpl22_rps19_rpl2_rpl23_ndhB_rps7_rps12_rpl32_ccsA_ndhD_psaC_ndhE_ndhG_ndhI_ndhA_ndhH_rps15_ycf1_rps12_rps7_ndhB_rpl23_rpl2_psbA_matK_rps16_psbK_psbI_petN_psbM_rps2_atpI_atpH_atpF_atpA_psbD_psbC_psbZ_rps14_ycf3_rps4_ndhJ_ndhK_ndhC_atpE	2
rps8_rpl14_rpl16_rps3_rpl22_rps19_rpl2_rpl23_ndhB_rps7_rps12_rpl32_ccsA_ndhD_psaC_ndhE_ndhG_ndhI_ndhA_ndhH_rps15_ycf1_rps12_rps7_ndhB_rpl23_rpl2_psbA_matK_rps16_psbK_psbI_petN_psbM_rps2_atpI_atpH_atpF_atpA_psbD_psbC_psbZ_rps14_ycf3_rps4_ndhJ_ndhK_ndhC_atpE_atpB	2
rps8_rpl14_rpl16_rps3_rpl22_rps19_rpl2_rpl23_ndhB_rps7_rps12_rpl32_ccsA_ndhD_psaC_ndhE_ndhG_ndhI_ndhA_ndhH_rps15_ycf1_rps7	154
rps8_rpl14_rpl16_rps3_rpl22_rps19_rpl2_rpl23_ndhB_rps7_rps12_rpl32_ccsA_ndhD_psaC_ndhE_ndhG_ndhI_ndhA_ndhH_rps15_ycf1_rps7_ndhB	151
rps8_rpl14_rpl16_rps3_rpl22_rps19_rpl2_rpl23_ndhB_rps7_rps12_rpl32_ccsA_ndhD_psaC_ndhE_ndhG_ndhI_ndhA_ndhH_rps15_ycf1_rps7_ndhB_rpl23	141
rps8_rpl14_rpl16_rps3_rpl22_rps19_rpl2_rpl23_ndhB_rps7_rps12_rpl32_ccsA_ndhD_psaC_ndhE_ndhG_ndhI_ndhA_ndhH_rps15_ycf1_rps7_ndhB_rpl23_rpl2	126
rps8_rpl14_rpl16_rps3_rpl22_rps19_rpl2_rpl23_ndhB_rps7_rps12_rpl32_ccsA_ndhD_psaC_ndhE_ndhG_ndhI_ndhA_ndhH_rps15_ycf1_rps7_ndhB_rpl23_rpl2_rps19	38
rps8_rpl14_rpl16_rps3_rpl22_rps19_rpl2_rpl23_ndhB_rps7_rps12_rpl32_ccsA_ndhD_psaC_ndhE_ndhG_ndhI_ndhA_ndhH_rps15_ycf1_rps7_ndhB_rpl23_rpl2_rps19_rpl22	15
rps8_rpl14_rpl16_rps3_rpl22_rps19_rpl2_rpl23_ndhB_rps7_rps12_rpl32_ccsA_ndhD_psaC_ndhE_ndhG_ndhI_ndhA_ndhH_rps15_ycf1_rps7_ndhB_rpl23_rpl2_rps19_rpl22_rps3	9
rps8_rpl14_rpl16_rps3_rpl22_rps19_rpl2_rpl23_ndhB_rps7_rps12_rpl32_ccsA_ndhD_psaC_ndhE_ndhG_ndhI_ndhA_ndhH_rps15_ycf1_rps7_ndhB_rpl23_rpl2_rps19_rpl22_rps3_rpl16	4
rps8_rpl14_rpl16_rps3_rpl22_rps19_rpl2_rpl23_ndhB_rps7_rps12_rpl32_ccsA_ndhD_psaC_ndhE_ndhG_ndhI_ndhA_ndhH_rps15_ycf1_rps7_ndhB_rpl23_rpl2_rps19_rpl22_rps3_rpl16_rpl14	4
rps8_rpl14_rpl16_rps3_rpl22_rps19_rpl2_rpl23_ndhB_rps7_rps12_rpl32_ccsA_ndhD_psaC_ndhE_ndhG_ndhI_ndhA_ndhH_rps15_ycf1_rps7_ndhB_rpl23_rpl2_rps19_rpl22_rps3_rpl16_rpl14_rps8	4
rps8_rpl14_rpl16_rps3_rpl22_rps19_rpl2_rpl23_ndhB_rps7_rps12_rpl32_ccsA_ndhD_psaC_ndhE_ndhG_ndhI_ndhA_ndhH_rps15_ycf1_rps7_ndhB_rpl23_rpl2_rps19_rpl22_rps3_rpl16_rpl14_rps8_infA	3
rps8_rpl14_rpl16_rps3_rpl22_rps19_rpl2_rpl23_ndhB_rps7_rps12_rpl32_ccsA_ndhD_psaC_ndhE_ndhG_ndhI_ndhA_ndhH_rps15_ycf1_rps7_rpl23	3
rps8_rpl14_rpl16_rps3_rpl22_rps19_rpl2_rpl23_ndhB_rps7_rps12_rpl32_ccsA_ndhD_psaC_ndhE_ndhG_ndhI_ndhA_ndhH_rps15_ycf1_rps7_rpl23_rpl2	3
rps8_rpl14_rpl16_rps3_rpl22_rps19_rpl2_rpl23_ndhB_rps7_rps12_rpl32_ccsA_ndhD_psaC_ndhE_ndhG_ndhI_ndhA_ndhH_rps7	3
rps8_rpl14_rpl16_rps3_rpl22_rps19_rpl2_rpl23_ndhB_rps7_rps12_rpl32_ccsA_ndhD_psaC_ndhE_ndhG_ndhI_ndhA_ndhH_rps7_ndhB	3
rps8_rpl14_rpl16_rps3_rpl22_rps19_rpl2_rpl23_ndhB_rps7_rps12_rpl32_ccsA_ndhD_psaC_ndhE_ndhI	4
rps8_rpl14_rpl16_rps3_rpl22_rps19_rpl2_rpl23_ndhB_rps7_rps12_rpl32_ccsA_ndhD_psaC_ndhE_ndhI_ndhA	3
rps8_rpl14_rpl16_rps3_rpl22_rps19_rpl2_rpl23_ndhB_rps7_rps12_rpl32_ccsA_ndhD_psaC_ndhE_ndhI_ndhA_ndhH	3
rps8_rpl14_rpl16_rps3_rpl22_rps19_rpl2_rpl23_ndhB_rps7_rps12_rpl32_ccsA_ndhD_psaC_ndhE_ndhI_ndhA_ndhH_rps15	3
rps8_rpl14_rpl16_rps3_rpl22_rps19_rpl2_rpl23_ndhB_rps7_rps12_rpl32_ccsA_ndhD_psaC_ndhE_ndhI_ndhA_ndhH_rps15_ycf1	3
rps8_rpl14_rpl16_rps3_rpl22_rps19_rpl2_rpl23_ndhB_rps7_rps12_rpl32_ccsA_ndhD_psaC_ndhE_ndhI_ndhA_ndhH_rps15_ycf1_rps7	3
rps8_rpl14_rpl16_rps3_rpl22_rps19_rpl2_rpl23_ndhB_rps7_rps12_rpl32_ccsA_ndhD_psaC_ndhE_ndhI_ndhA_ndhH_rps15_ycf1_rps7_ndhB	3
rps8_rpl14_rpl16_rps3_rpl22_rps19_rpl2_rpl23_ndhB_rps7_rps12_rpl32_ccsA_ndhD_psaC_ndhE_ndhI_ndhA_ndhH_rps15_ycf1_rps7_ndhB_rpl23	3
rps8_rpl14_rpl16_rps3_rpl22_rps19_rpl2_rpl23_ndhB_rps7_rps12_rpl32_ccsA_ndhD_psaC_ndhE_ndhI_ndhA_ndhH_rps15_ycf1_rps7_ndhB_rpl23_rpl2	3
rps8_rpl14_rpl16_rps3_rpl22_rps19_rpl2_rpl23_ndhB_rps7_rps12_rpl32_ccsA_ndhD_psaI	4
rps8_rpl14_rpl16_rps3_rpl22_rps19_rpl2_rpl23_ndhB_rps7_rps12_rpl32_ccsA_ndhD_psaI_ndhE	4
rps8_rpl14_rpl16_rps3_rpl22_rps19_rpl2_rpl23_ndhB_rps7_rps12_rpl32_ccsA_ndhD_psaI_ndhE_ndhG	4
rps8_rpl14_rpl16_rps3_rpl22_rps19_rpl2_rpl23_ndhB_rps7_rps12_rpl32_ccsA_ndhD_psaI_ndhE_ndhG_ndhI	4
rps8_rpl14_rpl16_rps3_rpl22_rps19_rpl2_rpl23_ndhB_rps7_rps12_rpl32_ccsA_ndhD_psaI_ndhE_ndhG_ndhI_ndhA	4
rps8_rpl14_rpl16_rps3_rpl22_rps19_rpl2_rpl23_ndhB_rps7_rps12_rpl32_ccsA_ndhD_psaI_ndhE_ndhG_ndhI_ndhA_ndhH	4
rps8_rpl14_rpl16_rps3_rpl22_rps19_rpl2_rpl23_ndhB_rps7_rps12_rpl32_ccsA_ndhD_psaI_ndhE_ndhG_ndhI_ndhA_ndhH_rps15	4
rps8_rpl14_rpl16_rps3_rpl22_rps19_rpl2_rpl23_ndhB_rps7_rps12_rpl32_ccsA_ndhD_psaI_ndhE_ndhG_ndhI_ndhA_ndhH_rps15_ycf1	4
rps8_rpl14_rpl16_rps3_rpl22_rps19_rpl2_rpl23_ndhB_rps7_rps12_rpl32_ccsA_ndhD_psaI_ndhE_ndhG_ndhI_ndhA_ndhH_rps15_ycf1_rps7	4
rps8_rpl14_rpl16_rps3_rpl22_rps19_rpl2_rpl23_ndhB_rps7_rps12_rpl32_ccsA_ndhD_psaI_ndhE_ndhG_ndhI_ndhA_ndhH_rps15_ycf1_rps7_ndhB	4
rps8_rpl14_rpl16_rps3_rpl22_rps19_rpl2_rpl23_ndhB_rps7_rps12_rpl32_ccsA_ndhD_psaI_ndhE_ndhG_ndhI_ndhA_ndhH_rps15_ycf1_rps7_ndhB_rpl23	4
rps8_rpl14_rpl16_rps3_rpl22_rps19_rpl2_rpl23_ndhB_rps7_rps12_rpl32_ccsA_ndhD_psaI_ndhE_ndhG_ndhI_ndhA_ndhH_rps15_ycf1_rps7_ndhB_rpl23_rpl2	4
rps8_rpl14_rpl16_rps3_rpl22_rps19_rpl2_rpl23_ndhB_rps7_rps12_rpl32_ccsA_psaC	10
rps8_rpl14_rpl16_rps3_rpl22_rps19_rpl2_rpl23_ndhB_rps7_rps12_rpl32_ccsA_psaC_ndhE	5
rps8_rpl14_rpl16_rps3_rpl22_rps19_rpl2_rpl23_ndhB_rps7_rps12_rpl32_ccsA_psaC_ndhE_ndhG	4
rps8_rpl14_rpl16_rps3_rpl22_rps19_rpl2_rpl23_ndhB_rps7_rps12_rpl32_ccsA_psaC_ndhE_ndhG_ndhI	4
rps8_rpl14_rpl16_rps3_rpl22_rps19_rpl2_rpl23_ndhB_rps7_rps12_rpl32_ccsA_psaC_ndhE_ndhG_ndhI_ndhA	4
rps8_rpl14_rpl16_rps3_rpl22_rps19_rpl2_rpl23_ndhB_rps7_rps12_rpl32_ccsA_psaC_ndhE_ndhG_ndhI_ndhA_ndhH	3
rps8_rpl14_rpl16_rps3_rpl22_rps19_rpl2_rpl23_ndhB_rps7_rps12_rpl32_ccsA_psaC_ndhE_ndhG_ndhI_ndhA_ndhH_rps15	3
rps8_rpl14_rpl16_rps3_rpl22_rps19_rpl2_rpl23_ndhB_rps7_rps12_rpl32_ccsA_psaC_ndhE_ndhG_ndhI_ndhA_ndhH_rps15_ycf1	3
rps8_rpl14_rpl16_rps3_rpl22_rps19_rpl2_rpl23_ndhB_rps7_rps12_rpl32_ccsA_psaC_ndhE_ndhG_ndhI_ndhA_ndhH_rps15_ycf1_rps7	3
rps8_rpl14_rpl16_rps3_rpl22_rps19_rpl2_rpl23_ndhB_rps7_rps12_rpl32_ccsA_psaC_ndhE_ndhG_ndhI_ndhA_ndhH_rps15_ycf1_rps7_ndhB	3
rps8_rpl14_rpl16_rps3_rpl22_rps19_rpl2_rpl23_ndhB_rps7_rps12_rpl32_ccsA_psaC_ndhE_ndhG_ndhI_ndhA_ndhH_rps15_ycf1_rps7_ndhB_rpl23	3
rps8_rpl14_rpl16_rps3_rpl22_rps19_rpl2_rpl23_ndhB_rps7_rps12_rpl32_ccsA_psaC_ndhE_ndhG_ndhI_ndhA_ndhH_rps15_ycf1_rps7_ndhB_rpl23_rpl2	3
rps8_rpl14_rpl16_rps3_rpl22_rps19_rpl2_rpl23_ndhB_rps7_rps12_rpl32_ccsA_psaC_rps15	4
rps8_rpl14_rpl16_rps3_rpl22_rps19_rpl2_rpl23_ndhB_rps7_rps12_rpl32_ccsA_psaC_rps15_ycf1	4
rps8_rpl14_rpl16_rps3_rpl22_rps19_rpl2_rpl23_ndhB_rps7_rps12_rpl32_ccsA_psaC_rps15_ycf1_rps7	2
rps8_rpl14_rpl16_rps3_rpl22_rps19_rpl2_rpl23_ndhB_rps7_rps12_rpl32_ccsA_psaC_rps15_ycf1_rps7_ndhB	2
rps8_rpl14_rpl16_rps3_rpl22_rps19_rpl2_rpl23_ndhB_rps7_rps12_rpl32_ccsA_psaC_rps15_ycf1_rps7_ndhB_rpl23	2
rps8_rpl14_rpl16_rps3_rpl22_rps19_rpl2_rpl23_ndhB_rps7_rps12_rpl32_ccsA_psaC_rps15_ycf1_rps7_ndhB_rpl23_rpl2	2
rps8_rpl14_rpl16_rps3_rpl22_rps19_rpl2_rpl23_ndhB_rps7_rps12_rpl32_ccsA_psaC_rps15_ycf1_rps7_ndhB_rpl23_rpl2_rps19	2
rps8_rpl14_rpl16_rps3_rpl22_rps19_rpl2_rpl23_ndhB_rps7_rps12_rpl32_ndhD	2
rps8_rpl14_rpl16_rps3_rpl22_rps19_rpl2_rpl23_ndhB_rps7_rps12_rpl32_ndhD_psaC	2
rps8_rpl14_rpl16_rps3_rpl22_rps19_rpl2_rpl23_ndhB_rps7_rps12_rpl32_ndhD_psaC_ndhE	2
rps8_rpl14_rpl16_rps3_rpl22_rps19_rpl2_rpl23_ndhB_rps7_rps12_rpl32_ndhD_psaC_ndhE_ndhG	2
rps8_rpl14_rpl16_rps3_rpl22_rps19_rpl2_rpl23_ndhB_rps7_rps12_rpl32_ndhD_psaC_ndhE_ndhG_ndhI	2
rps8_rpl14_rpl16_rps3_rpl22_rps19_rpl2_rpl23_ndhB_rps7_rps12_rpl32_ndhD_psaC_ndhE_ndhG_ndhI_ndhA	2
rps8_rpl14_rpl16_rps3_rpl22_rps19_rpl2_rpl23_ndhB_rps7_rps12_rpl32_ndhD_psaC_ndhE_ndhG_ndhI_ndhA_ndhH	2
rps8_rpl14_rpl16_rps3_rpl22_rps19_rpl2_rpl23_ndhB_rps7_rps12_rpl32_ndhD_psaC_ndhE_ndhG_ndhI_ndhA_ndhH_rps15	2
rps8_rpl14_rpl16_rps3_rpl22_rps19_rpl2_rpl23_ndhB_rps7_rps12_rpl32_rps15	4
rps8_rpl14_rpl16_rps3_rpl22_rps19_rpl2_rpl23_ndhB_rps7_rps12_rpl32_rps15_ndhH	4
rps8_rpl14_rpl16_rps3_rpl22_rps19_rpl2_rpl23_ndhB_rps7_rps12_rpl32_rps15_ndhH_ndhA	4
rps8_rpl14_rpl16_rps3_rpl22_rps19_rpl2_rpl23_ndhB_rps7_rps12_rpl32_rps15_ndhH_ndhA_ndhI	4
rps8_rpl14_rpl16_rps3_rpl22_rps19_rpl2_rpl23_ndhB_rps7_rps12_rpl32_rps15_ndhH_ndhA_ndhI_ndhG	4
rps8_rpl14_rpl16_rps3_rpl22_rps19_rpl2_rpl23_ndhB_rps7_rps12_rpl32_rps15_ndhH_ndhA_ndhI_ndhG_ndhE	4
rps8_rpl14_rpl16_rps3_rpl22_rps19_rpl2_rpl23_ndhB_rps7_rps12_rpl32_rps15_ndhH_ndhA_ndhI_ndhG_ndhE_psaC	4
rps8_rpl14_rpl16_rps3_rpl22_rps19_rpl2_rpl23_ndhB_rps7_rps12_rpl32_rps15_ndhH_ndhA_ndhI_ndhG_ndhE_psaC_ndhD	4
rps8_rpl14_rpl16_rps3_rpl22_rps19_rpl2_rpl23_ndhB_rps7_rps12_rpl32_rps15_ndhH_ndhA_ndhI_ndhG_ndhE_psaC_ndhD_ccsA	3
rps8_rpl14_rpl16_rps3_rpl22_rps19_rpl2_rpl23_ndhB_rps7_rps12_rpl32_ycf1	6
rps8_rpl14_rpl16_rps3_rpl22_rps19_rpl2_rpl23_ndhB_rps7_rps12_rpl32_ycf1_rps15	6
rps8_rpl14_rpl16_rps3_rpl22_rps19_rpl2_rpl23_ndhB_rps7_rps12_rpl32_ycf1_rps15_ndhH	6
rps8_rpl14_rpl16_rps3_rpl22_rps19_rpl2_rpl23_ndhB_rps7_rps12_rpl32_ycf1_rps15_ndhH_ndhA	6
rps8_rpl14_rpl16_rps3_rpl22_rps19_rpl2_rpl23_ndhB_rps7_rps12_rpl32_ycf1_rps15_ndhH_ndhA_ndhI	6
rps8_rpl14_rpl16_rps3_rpl22_rps19_rpl2_rpl23_ndhB_rps7_rps12_rpl32_ycf1_rps15_ndhH_ndhA_ndhI_ndhG	6
rps8_rpl14_rpl16_rps3_rpl22_rps19_rpl2_rpl23_ndhB_rps7_rps12_rpl32_ycf1_rps15_ndhH_ndhA_ndhI_ndhG_ndhE	6
rps8_rpl14_rpl16_rps3_rpl22_rps19_rpl2_rpl23_ndhB_rps7_rps12_rpl32_ycf1_rps15_ndhH_ndhA_ndhI_ndhG_ndhE_psaC	6
rps8_rpl14_rpl16_rps3_rpl22_rps19_rpl2_rpl23_ndhB_rps7_rps12_rpl32_ycf1_rps15_ndhH_ndhA_ndhI_ndhG_ndhE_psaC_ndhD	6
rps8_rpl14_rpl16_rps3_rpl22_rps19_rpl2_rpl23_ndhB_rps7_rps12_rpl32_ycf1_rps15_ndhH_ndhA_ndhI_ndhG_ndhE_psaC_ndhD_ccsA	6
rps8_rpl14_rpl16_rps3_rpl22_rps19_rpl2_rpl23_ndhB_rps7_rps12_rpl32_ycf1_rps15_ndhH_ndhA_ndhI_ndhG_ndhE_psaC_ndhD_ccsA_ndhH	4
rps8_rpl14_rpl16_rps3_rpl22_rps19_rpl2_rpl23_ndhB_rps7_rps12_rpl32_ycf1_rps15_ndhH_ndhA_ndhI_ndhG_ndhE_psaC_ndhD_ccsA_ndhH_rps15	4
rps8_rpl14_rpl16_rps3_rpl22_rps19_rpl2_rpl23_ndhB_rps7_rps12_rpl32_ycf1_rps15_ndhH_ndhA_ndhI_ndhG_ndhE_psaC_ndhD_ccsA_ndhH_rps15_ycf1	4
rps8_rpl14_rpl16_rps3_rpl22_rps19_rpl2_rpl23_ndhB_rps7_rps12_rpl32_ycf1_rps15_ndhH_ndhA_ndhI_ndhG_ndhE_psaC_ndhD_ccsA_ndhH_rps15_ycf1_rpl32	4
rps8_rpl14_rpl16_rps3_rpl22_rps19_rpl2_rpl23_ndhB_rps7_rps12_rpl32_ycf1_rps15_ndhH_ndhA_ndhI_ndhG_ndhE_psaC_ndhD_ccsA_ndhH_rps15_ycf1_rpl32_rps7	4
rps8_rpl14_rpl16_rps3_rpl22_rps19_rpl2_rpl23_ndhB_rps7_rps12_rpl32_ycf1_rps15_ndhH_ndhA_ndhI_ndhG_ndhE_psaC_ndhD_ccsA_ndhH_rps15_ycf1_rpl32_rps7_ndhB	4
rps8_rpl14_rpl16_rps3_rpl22_rps19_rpl2_rpl23_ndhB_rps7_rps12_rpl32_ycf1_rps15_ndhH_ndhA_ndhI_ndhG_ndhE_psaC_ndhD_ccsA_ndhH_rps15_ycf1_rpl32_rps7_ndhB_rpl23	4
rps8_rpl14_rpl16_rps3_rpl22_rps19_rpl2_rpl23_ndhB_rps7_rps12_rpl32_ycf1_rps15_ndhH_ndhA_ndhI_ndhG_ndhE_psaC_ndhD_ccsA_ndhH_rps15_ycf1_rpl32_rps7_ndhB_rpl23_rpl2	4
rps8_rpl14_rpl16_rps3_rpl22_rps19_rpl2_rpl23_ndhB_rps7_rps12_rpl32_ycf1_rps15_ndhH_ndhA_ndhI_ndhG_ndhE_psaC_ndhD_ccsA_ndhH_rps15_ycf1_rpl32_rps7_ndhB_rpl23_rpl2_rps19	4
rps8_rpl14_rpl16_rps3_rpl22_rps19_rpl2_rpl23_ndhB_rps7_rps12_rpl32_ycf1_rps15_ndhH_ndhA_ndhI_ndhG_ndhE_psaC_ndhD_ccsA_ndhH_rps15_ycf1_rpl32_rps7_ndhB_rpl23_rpl2_rps19_rpl22	4
rps8_rpl14_rpl16_rps3_rpl22_rps19_rpl2_rpl23_ndhB_rps7_rps12_rpl32_ycf1_rps15_ndhH_ndhA_ndhI_ndhG_ndhE_psaC_ndhD_ccsA_ndhH_rps15_ycf1_rpl32_rps7_ndhB_rpl23_rpl2_rps19_rpl22_rps3	4
rps8_rpl14_rpl16_rps3_rpl22_rps19_rpl2_rpl23_ndhB_rps7_rps12_rpl32_ycf1_rps15_ndhH_ndhA_ndhI_ndhG_ndhE_psaC_ndhD_ccsA_ndhH_rps15_ycf1_rpl32_rps7_ndhB_rpl23_rpl2_rps19_rpl22_rps3_rpl16	4
rps8_rpl14_rpl16_rps3_rpl22_rps19_rpl2_rpl23_ndhB_rps7_rps12_rpl32_ycf1_rps15_ndhH_ndhA_ndhI_ndhG_ndhE_psaC_ndhD_ccsA_ndhH_rps15_ycf1_rpl32_rps7_ndhB_rpl23_rpl2_rps19_rpl22_rps3_rpl16_rpl14	4
rps8_rpl14_rpl16_rps3_rpl22_rps19_rpl2_rpl23_ndhB_rps7_rps12_rpl32_ycf1_rps15_ndhH_ndhA_ndhI_ndhG_ndhE_psaC_ndhD_ccsA_ndhH_rps15_ycf1_rpl32_rps7_ndhB_rpl23_rpl2_rps19_rpl22_rps3_rpl16_rpl14_rps8	4
rps8_rpl14_rpl16_rps3_rpl22_rps19_rpl2_rpl23_ndhB_rps7_rps12_rpl32_ycf1_rps15_ndhH_ndhA_ndhI_ndhG_ndhE_psaC_ndhD_ccsA_ndhH_rps15_ycf1_rpl32_rps7_ndhB_rpl23_rpl2_rps19_rpl22_rps3_rpl16_rpl14_rps8_rpl36	4
rps8_rpl14_rpl16_rps3_rpl22_rps19_rpl2_rpl23_ndhB_rps7_rps12_rpl32_ycf1_rps15_ndhH_ndhA_ndhI_ndhG_ndhE_psaC_ndhD_ccsA_ndhH_rps15_ycf1_rpl32_rps7_ndhB_rpl23_rpl2_rps19_rpl22_rps3_rpl16_rpl14_rps8_rpl36_rps11	4
rps8_rpl14_rpl16_rps3_rpl22_rps19_rpl2_rpl23_ndhB_rps7_rps12_rpl32_ycf1_rps15_ndhH_ndhA_ndhI_ndhG_ndhE_psaC_ndhD_ccsA_ndhH_rps15_ycf1_rpl32_rps7_ndhB_rpl23_rpl2_rps19_rpl22_rps3_rpl16_rpl14_rps8_rpl36_rps11_rpoA	4
rps8_rpl14_rpl16_rps3_rpl22_rps19_rpl2_rpl23_ndhB_rps7_rps12_rpl32_ycf1_rps15_ndhH_ndhA_ndhI_ndhG_ndhE_psaC_ndhD_ccsA_ndhH_rps15_ycf1_rpl32_rps7_ndhB_rpl23_rpl2_rps19_rpl22_rps3_rpl16_rpl14_rps8_rpl36_rps11_rpoA_petD	3
rps8_rpl14_rpl16_rps3_rpl22_rps19_rpl2_rpl23_ndhB_rps7_rps12_rpl32_ycf1_rps15_ndhH_ndhA_ndhI_ndhG_ndhE_psaC_ndhD_ccsA_rpl32	2
rps8_rpl14_rpl16_rps3_rpl22_rps19_rpl2_rpl23_ndhB_rps7_rps12_rps12	4
rps8_rpl14_rpl16_rps3_rpl22_rps19_rpl2_rpl23_ndhB_rps7_rps12_rps12_ycf1	4
rps8_rpl14_rpl16_rps3_rpl22_rps19_rpl2_rpl23_ndhB_rps7_rps12_rps12_ycf1_rpl32	3
rps8_rpl14_rpl16_rps3_rpl22_rps19_rpl2_rpl23_ndhB_rps7_rps12_rps12_ycf1_rpl32_ccsA	3
rps8_rpl14_rpl16_rps3_rpl22_rps19_rpl2_rpl23_ndhB_rps7_rps12_rps12_ycf1_rpl32_ccsA_ndhD	3
rps8_rpl14_rpl16_rps3_rpl22_rps19_rpl2_rpl23_ndhB_rps7_rps12_rps12_ycf1_rpl32_ccsA_ndhD_psaC	3
rps8_rpl14_rpl16_rps3_rpl22_rps19_rpl2_rpl23_ndhB_rps7_rps12_rps12_ycf1_rpl32_ccsA_ndhD_psaC_ndhE	3
rps8_rpl14_rpl16_rps3_rpl22_rps19_rpl2_rpl23_ndhB_rps7_rps12_rps12_ycf1_rpl32_ccsA_ndhD_psaC_ndhE_ndhG	3
rps8_rpl14_rpl16_rps3_rpl22_rps19_rpl2_rpl23_ndhB_rps7_rps12_rps12_ycf1_rpl32_ccsA_ndhD_psaC_ndhE_ndhG_ndhI	3
rps8_rpl14_rpl16_rps3_rpl22_rps19_rpl2_rpl23_ndhB_rps7_rps12_rps12_ycf1_rpl32_ccsA_ndhD_psaC_ndhE_ndhG_ndhI_ndhA	3
rps8_rpl14_rpl16_rps3_rpl22_rps19_rpl2_rpl23_ndhB_rps7_rps12_rps12_ycf1_rpl32_ccsA_ndhD_psaC_ndhE_ndhG_ndhI_ndhA_ndhH	3
rps8_rpl14_rpl16_rps3_rpl22_rps19_rpl2_rpl23_ndhB_rps7_rps12_rps12_ycf1_rpl32_ccsA_ndhD_psaC_ndhE_ndhG_ndhI_ndhA_ndhH_rps15	3
rps8_rpl14_rpl16_rps3_rpl22_rps19_rpl2_rpl23_ndhB_rps7_rps12_rps12_ycf1_rpl32_ccsA_ndhD_psaC_ndhE_ndhG_ndhI_ndhA_ndhH_rps15_ycf1	3
rps8_rpl14_rpl16_rps3_rpl22_rps19_rpl2_rpl23_ndhB_rps7_rps12_rps12_ycf1_rpl32_ccsA_ndhD_psaC_ndhE_ndhG_ndhI_ndhA_ndhH_rps15_ycf1_rps7	3
rps8_rpl14_rpl16_rps3_rpl22_rps19_rpl2_rpl23_ndhB_rps7_rps12_rps12_ycf1_rpl32_ccsA_ndhD_psaC_ndhE_ndhG_ndhI_ndhA_ndhH_rps15_ycf1_rps7_ndhB	3
rps8_rpl14_rpl16_rps3_rpl22_rps19_rpl2_rpl23_ndhB_rps7_rps12_rps12_ycf1_rpl32_ccsA_ndhD_psaC_ndhE_ndhG_ndhI_ndhA_ndhH_rps15_ycf1_rps7_ndhB_rpl23	3
rps8_rpl14_rpl16_rps3_rpl22_rps19_rpl2_rpl23_ndhB_rps7_rps12_rps12_ycf1_rpl32_ccsA_ndhD_psaC_ndhE_ndhG_ndhI_ndhA_ndhH_rps15_ycf1_rps7_ndhB_rpl23_rpl2	3
rps8_rpl14_rpl16_rps3_rpl22_rps19_rpl2_rpl23_ndhB_rps7_rps12_rps15	55
rps8_rpl14_rpl16_rps3_rpl22_rps19_rpl2_rpl23_ndhB_rps7_rps12_rps15_ccsA	2
rps8_rpl14_rpl16_rps3_rpl22_rps19_rpl2_rpl23_ndhB_rps7_rps12_rps15_ccsA_ndhD	2
rps8_rpl14_rpl16_rps3_rpl22_rps19_rpl2_rpl23_ndhB_rps7_rps12_rps15_ccsA_ndhD_psaC	2
rps8_rpl14_rpl16_rps3_rpl22_rps19_rpl2_rpl23_ndhB_rps7_rps12_rps15_ccsA_ndhD_psaC_ndhE	2
rps8_rpl14_rpl16_rps3_rpl22_rps19_rpl2_rpl23_ndhB_rps7_rps12_rps15_ccsA_ndhD_psaC_ndhE_ndhG	2
rps8_rpl14_rpl16_rps3_rpl22_rps19_rpl2_rpl23_ndhB_rps7_rps12_rps15_ccsA_ndhD_psaC_ndhE_ndhG_ndhI	2
rps8_rpl14_rpl16_rps3_rpl22_rps19_rpl2_rpl23_ndhB_rps7_rps12_rps15_ccsA_ndhD_psaC_ndhE_ndhG_ndhI_ndhA	2
rps8_rpl14_rpl16_rps3_rpl22_rps19_rpl2_rpl23_ndhB_rps7_rps12_rps15_ccsA_ndhD_psaC_ndhE_ndhG_ndhI_ndhA_ndhH	2
rps8_rpl14_rpl16_rps3_rpl22_rps19_rpl2_rpl23_ndhB_rps7_rps12_rps15_ccsA_ndhD_psaC_ndhE_ndhG_ndhI_ndhA_ndhH_rps15	2
rps8_rpl14_rpl16_rps3_rpl22_rps19_rpl2_rpl23_ndhB_rps7_rps12_rps15_ccsA_ndhD_psaC_ndhE_ndhG_ndhI_ndhA_ndhH_rps15_rps7	2
rps8_rpl14_rpl16_rps3_rpl22_rps19_rpl2_rpl23_ndhB_rps7_rps12_rps15_ccsA_ndhD_psaC_ndhE_ndhG_ndhI_ndhA_ndhH_rps15_rps7_ndhB	2
rps8_rpl14_rpl16_rps3_rpl22_rps19_rpl2_rpl23_ndhB_rps7_rps12_rps15_ccsA_ndhD_psaC_ndhE_ndhG_ndhI_ndhA_ndhH_rps15_rps7_ndhB_rpl23	2
rps8_rpl14_rpl16_rps3_rpl22_rps19_rpl2_rpl23_ndhB_rps7_rps12_rps15_ccsA_ndhD_psaC_ndhE_ndhG_ndhI_ndhA_ndhH_rps15_rps7_ndhB_rpl23_rpl2	2
rps8_rpl14_rpl16_rps3_rpl22_rps19_rpl2_rpl23_ndhB_rps7_rps12_rps15_ccsA_ndhD_psaC_ndhE_ndhG_ndhI_ndhA_ndhH_rps15_rps7_ndhB_rpl23_rpl2_rps19	2
rps8_rpl14_rpl16_rps3_rpl22_rps19_rpl2_rpl23_ndhB_rps7_rps12_rps15_ndhH	28
rps8_rpl14_rpl16_rps3_rpl22_rps19_rpl2_rpl23_ndhB_rps7_rps12_rps15_ndhH_ccsA	3
rps8_rpl14_rpl16_rps3_rpl22_rps19_rpl2_rpl23_ndhB_rps7_rps12_rps15_ndhH_ccsA_ndhD	3
rps8_rpl14_rpl16_rps3_rpl22_rps19_rpl2_rpl23_ndhB_rps7_rps12_rps15_ndhH_ccsA_ndhD_psaC	3
rps8_rpl14_rpl16_rps3_rpl22_rps19_rpl2_rpl23_ndhB_rps7_rps12_rps15_ndhH_ccsA_ndhD_psaC_ndhE	3
rps8_rpl14_rpl16_rps3_rpl22_rps19_rpl2_rpl23_ndhB_rps7_rps12_rps15_ndhH_ccsA_ndhD_psaC_ndhE_ndhG	3
rps8_rpl14_rpl16_rps3_rpl22_rps19_rpl2_rpl23_ndhB_rps7_rps12_rps15_ndhH_ccsA_ndhD_psaC_ndhE_ndhG_ndhI	3
rps8_rpl14_rpl16_rps3_rpl22_rps19_rpl2_rpl23_ndhB_rps7_rps12_rps15_ndhH_ccsA_ndhD_psaC_ndhE_ndhG_ndhI_ndhA	3
rps8_rpl14_rpl16_rps3_rpl22_rps19_rpl2_rpl23_ndhB_rps7_rps12_rps15_ndhH_ccsA_ndhD_psaC_ndhE_ndhG_ndhI_ndhA_ndhH	3
rps8_rpl14_rpl16_rps3_rpl22_rps19_rpl2_rpl23_ndhB_rps7_rps12_rps15_ndhH_ndhA	13
rps8_rpl14_rpl16_rps3_rpl22_rps19_rpl2_rpl23_ndhB_rps7_rps12_rps15_ndhH_ndhA_ndhI	13
rps8_rpl14_rpl16_rps3_rpl22_rps19_rpl2_rpl23_ndhB_rps7_rps12_rps15_ndhH_ndhA_ndhI_ndhG	13
rps8_rpl14_rpl16_rps3_rpl22_rps19_rpl2_rpl23_ndhB_rps7_rps12_rps15_ndhH_ndhA_ndhI_ndhG_ndhE	13
rps8_rpl14_rpl16_rps3_rpl22_rps19_rpl2_rpl23_ndhB_rps7_rps12_rps15_ndhH_ndhA_ndhI_ndhG_ndhE_psaC	13
rps8_rpl14_rpl16_rps3_rpl22_rps19_rpl2_rpl23_ndhB_rps7_rps12_rps15_ndhH_ndhA_ndhI_ndhG_ndhE_psaC_ndhD	13
rps8_rpl14_rpl16_rps3_rpl22_rps19_rpl2_rpl23_ndhB_rps7_rps12_rps15_ndhH_ndhA_ndhI_ndhG_ndhE_psaC_ndhD_ccsA	13
rps8_rpl14_rpl16_rps3_rpl22_rps19_rpl2_rpl23_ndhB_rps7_rps12_rps15_ndhH_ndhA_ndhI_ndhG_ndhE_psaC_ndhD_ccsA_rpl32	13
rps8_rpl14_rpl16_rps3_rpl22_rps19_rpl2_rpl23_ndhB_rps7_rps12_rps15_ndhH_ndhA_ndhI_ndhG_ndhE_psaC_ndhD_ccsA_rpl32_rps7	5
rps8_rpl14_rpl16_rps3_rpl22_rps19_rpl2_rpl23_ndhB_rps7_rps12_rps15_ndhH_ndhA_ndhI_ndhG_ndhE_psaC_ndhD_ccsA_rpl32_rps7_ndhB	4
rps8_rpl14_rpl16_rps3_rpl22_rps19_rpl2_rpl23_ndhB_rps7_rps12_rps15_ndhH_ndhA_ndhI_ndhG_ndhE_psaC_ndhD_ccsA_rpl32_rps7_ndhB_rpl23	4
rps8_rpl14_rpl16_rps3_rpl22_rps19_rpl2_rpl23_ndhB_rps7_rps12_rps15_ndhH_ndhA_ndhI_ndhG_ndhE_psaC_ndhD_ccsA_rpl32_rps7_ndhB_rpl23_rpl2	4
rps8_rpl14_rpl16_rps3_rpl22_rps19_rpl2_rpl23_ndhB_rps7_rps12_rps15_ndhH_ndhA_ndhI_ndhG_ndhE_psaC_ndhD_ccsA_rpl32_rps7_ndhB_rpl23_rpl2_rps19	2
rps8_rpl14_rpl16_rps3_rpl22_rps19_rpl2_rpl23_ndhB_rps7_rps12_rps15_ndhH_ndhA_ndhI_ndhG_ndhE_psaC_ndhD_ccsA_rpl32_rps7_ndhB_rpl23_rpl2_rps19_rpl22	2
rps8_rpl14_rpl16_rps3_rpl22_rps19_rpl2_rpl23_ndhB_rps7_rps12_rps15_ndhH_ndhA_ndhI_ndhG_ndhE_psaC_ndhD_ccsA_rpl32_rps7_ndhB_rpl23_rpl2_rps19_rpl22_rps3	2
rps8_rpl14_rpl16_rps3_rpl22_rps19_rpl2_rpl23_ndhB_rps7_rps12_rps15_ndhH_ndhA_ndhI_ndhG_ndhE_psaC_ndhD_ccsA_rpl32_rps7_ndhB_rpl23_rpl2_rps19_rpl22_rps3_rpl16	2
rps8_rpl14_rpl16_rps3_rpl22_rps19_rpl2_rpl23_ndhB_rps7_rps12_rps15_ndhH_ndhA_ndhI_ndhG_ndhE_psaC_ndhD_ccsA_rpl32_rps7_ndhB_rpl23_rpl2_rps19_rpl22_rps3_rpl16_rpl14	2
rps8_rpl14_rpl16_rps3_rpl22_rps19_rpl2_rpl23_ndhB_rps7_rps12_rps15_ndhH_ndhA_ndhI_ndhG_ndhE_psaC_ndhD_ccsA_rpl32_rps7_ndhB_rpl23_rpl2_rps19_rpl22_rps3_rpl16_rpl14_rps8	2
rps8_rpl14_rpl16_rps3_rpl22_rps19_rpl2_rpl23_ndhB_rps7_rps12_rps15_ndhH_ndhA_ndhI_ndhG_ndhE_psaC_ndhD_ccsA_rpl32_rps7_ndhB_rpl23_rpl2_rps19_rpl22_rps3_rpl16_rpl14_rps8_rpl36	2
rps8_rpl14_rpl16_rps3_rpl22_rps19_rpl2_rpl23_ndhB_rps7_rps12_rps15_ndhH_ndhA_ndhI_ndhG_ndhE_psaC_ndhD_ccsA_rpl32_rps7_ndhB_rpl23_rpl2_rps19_rpl22_rps3_rpl16_rpl14_rps8_rpl36_rps11	2
rps8_rpl14_rpl16_rps3_rpl22_rps19_rpl2_rpl23_ndhB_rps7_rps12_rps15_ndhH_ndhA_ndhI_ndhG_ndhE_psaC_ndhD_ccsA_rpl32_rps7_ndhB_rpl23_rpl2_rps19_rpl22_rps3_rpl16_rpl14_rps8_rpl36_rps11_rpoA	2
rps8_rpl14_rpl16_rps3_rpl22_rps19_rpl2_rpl23_ndhB_rps7_rps12_rps15_ndhH_ndhA_ndhI_ndhG_ndhE_psaC_ndhD_ccsA_rpl32_rps7_ndhB_rpl23_rpl2_rps19_rpl22_rps3_rpl16_rpl14_rps8_rpl36_rps11_rpoA_petD	2
rps8_rpl14_rpl16_rps3_rpl22_rps19_rpl2_rpl23_ndhB_rps7_rps12_rps15_ndhH_ndhA_ndhI_ndhG_ndhE_psaC_ndhD_ccsA_rpl32_rps7_ndhB_rpl23_rpl2_rps19_rpl22_rps3_rpl16_rpl14_rps8_rpl36_rps11_rpoA_petD_petB	2
rps8_rpl14_rpl16_rps3_rpl22_rps19_rpl2_rpl23_ndhB_rps7_rps12_rps15_ndhH_ndhA_ndhI_ndhG_ndhE_psaC_ndhD_ccsA_rpl32_rps7_ndhB_rpl23_rpl2_rps19_rpl22_rps3_rpl16_rpl14_rps8_rpl36_rps11_rpoA_petD_petB_psbH	2
rps8_rpl14_rpl16_rps3_rpl22_rps19_rpl2_rpl23_ndhB_rps7_rps12_rps15_ndhH_ndhA_ndhI_ndhG_ndhE_psaC_ndhD_ccsA_rpl32_rps7_ndhB_rpl23_rpl2_rps19_rpl22_rps3_rpl16_rpl14_rps8_rpl36_rps11_rpoA_petD_petB_psbH_psbN	2
rps8_rpl14_rpl16_rps3_rpl22_rps19_rpl2_rpl23_ndhB_rps7_rps12_rps15_ndhH_ndhA_ndhI_ndhG_ndhE_psaC_ndhD_ccsA_rpl32_rps7_ndhB_rpl23_rpl2_rps19_rpl22_rps3_rpl16_rpl14_rps8_rpl36_rps11_rpoA_petD_petB_psbH_psbN_psbT	2
rps8_rpl14_rpl16_rps3_rpl22_rps19_rpl2_rpl23_ndhB_rps7_rps12_rps15_ndhH_ndhA_ndhI_ndhG_ndhE_psaC_ndhD_ccsA_rpl32_rps7_ndhB_rpl23_rpl2_rps19_rpl22_rps3_rpl16_rpl14_rps8_rpl36_rps11_rpoA_petD_petB_psbH_psbN_psbT_psbB	2
rps8_rpl14_rpl16_rps3_rpl22_rps19_rpl2_rpl23_ndhB_rps7_rps12_rps15_ndhH_ndhA_ndhI_ndhG_ndhE_psaC_ndhD_ccsA_rpl32_rps7_ndhB_rpl23_rpl2_rps19_rpl22_rps3_rpl16_rpl14_rps8_rpl36_rps11_rpoA_petD_petB_psbH_psbN_psbT_psbB_clpP	2
rps8_rpl14_rpl16_rps3_rpl22_rps19_rpl2_rpl23_ndhB_rps7_rps12_rps15_ndhH_ndhA_ndhI_ndhG_ndhE_psaC_ndhD_ccsA_rpl32_ycf1	3
rps8_rpl14_rpl16_rps3_rpl22_rps19_rpl2_rpl23_ndhB_rps7_rps12_rps15_ndhH_ndhA_ndhI_ndhG_ndhE_psaC_ndhD_ccsA_rpl32_ycf1_rps7	3
rps8_rpl14_rpl16_rps3_rpl22_rps19_rpl2_rpl23_ndhB_rps7_rps12_rps15_ndhH_ndhA_ndhI_ndhG_ndhE_psaC_ndhD_ccsA_rpl32_ycf1_rps7_ndhB	3
rps8_rpl14_rpl16_rps3_rpl22_rps19_rpl2_rpl23_ndhB_rps7_rps12_rps15_ndhH_ndhA_ndhI_ndhG_ndhE_psaC_ndhD_ccsA_rpl32_ycf1_rps7_ndhB_rpl23	3
rps8_rpl14_rpl16_rps3_rpl22_rps19_rpl2_rpl23_ndhB_rps7_rps12_rps15_ndhH_ndhA_ndhI_ndhG_ndhE_psaC_ndhD_ccsA_rpl32_ycf1_rps7_ndhB_rpl23_rpl2	3
rps8_rpl14_rpl16_rps3_rpl22_rps19_rpl2_rpl23_ndhB_rps7_rps12_rps15_ndhH_rpl32	12
rps8_rpl14_rpl16_rps3_rpl22_rps19_rpl2_rpl23_ndhB_rps7_rps12_rps15_ndhH_rpl32_ccsA	12
rps8_rpl14_rpl16_rps3_rpl22_rps19_rpl2_rpl23_ndhB_rps7_rps12_rps15_ndhH_rpl32_ccsA_ndhD	12
rps8_rpl14_rpl16_rps3_rpl22_rps19_rpl2_rpl23_ndhB_rps7_rps12_rps15_ndhH_rpl32_ccsA_ndhD_psaC	11
rps8_rpl14_rpl16_rps3_rpl22_rps19_rpl2_rpl23_ndhB_rps7_rps12_rps15_ndhH_rpl32_ccsA_ndhD_psaC_ndhE	11
rps8_rpl14_rpl16_rps3_rpl22_rps19_rpl2_rpl23_ndhB_rps7_rps12_rps15_ndhH_rpl32_ccsA_ndhD_psaC_ndhE_ndhG	11
rps8_rpl14_rpl16_rps3_rpl22_rps19_rpl2_rpl23_ndhB_rps7_rps12_rps15_ndhH_rpl32_ccsA_ndhD_psaC_ndhE_ndhG_ndhI	11
rps8_rpl14_rpl16_rps3_rpl22_rps19_rpl2_rpl23_ndhB_rps7_rps12_rps15_ndhH_rpl32_ccsA_ndhD_psaC_ndhE_ndhG_ndhI_ndhA	11
rps8_rpl14_rpl16_rps3_rpl22_rps19_rpl2_rpl23_ndhB_rps7_rps12_rps15_ndhH_rpl32_ccsA_ndhD_psaC_ndhE_ndhG_ndhI_ndhA_ndhH	10
rps8_rpl14_rpl16_rps3_rpl22_rps19_rpl2_rpl23_ndhB_rps7_rps12_rps15_ndhH_rpl32_ccsA_ndhD_psaC_ndhE_ndhG_ndhI_ndhA_ndhH_rps15	9
rps8_rpl14_rpl16_rps3_rpl22_rps19_rpl2_rpl23_ndhB_rps7_rps12_rps15_ndhH_rpl32_ccsA_ndhD_psaC_ndhE_ndhG_ndhI_ndhA_ndhH_rps15_rps12	2
rps8_rpl14_rpl16_rps3_rpl22_rps19_rpl2_rpl23_ndhB_rps7_rps12_rps15_ndhH_rpl32_ccsA_ndhD_psaC_ndhE_ndhG_ndhI_ndhA_ndhH_rps15_rps12_rps7	2
rps8_rpl14_rpl16_rps3_rpl22_rps19_rpl2_rpl23_ndhB_rps7_rps12_rps15_ndhH_rpl32_ccsA_ndhD_psaC_ndhE_ndhG_ndhI_ndhA_ndhH_rps15_rps12_rps7_ndhB	2
rps8_rpl14_rpl16_rps3_rpl22_rps19_rpl2_rpl23_ndhB_rps7_rps12_rps15_ndhH_rpl32_ccsA_ndhD_psaC_ndhE_ndhG_ndhI_ndhA_ndhH_rps15_rps7	7
rps8_rpl14_rpl16_rps3_rpl22_rps19_rpl2_rpl23_ndhB_rps7_rps12_rps15_ndhH_rpl32_ccsA_ndhD_psaC_ndhE_ndhG_ndhI_ndhA_ndhH_rps15_rps7_ndhB	7
rps8_rpl14_rpl16_rps3_rpl22_rps19_rpl2_rpl23_ndhB_rps7_rps12_rps15_ndhH_rpl32_ccsA_ndhD_psaC_ndhE_ndhG_ndhI_ndhA_ndhH_rps15_rps7_ndhB_rpl23	7
rps8_rpl14_rpl16_rps3_rpl22_rps19_rpl2_rpl23_ndhB_rps7_rps12_rps15_ndhH_rpl32_ccsA_ndhD_psaC_ndhE_ndhG_ndhI_ndhA_ndhH_rps15_rps7_ndhB_rpl23_rpl2	7
rps8_rpl14_rpl16_rps3_rpl22_rps19_rpl2_rpl23_ndhB_rps7_rps12_rps15_ndhH_rpl32_ccsA_ndhD_psaC_ndhE_ndhG_ndhI_ndhA_ndhH_rps15_rps7_ndhB_rpl23_rpl2_rps19	6
rps8_rpl14_rpl16_rps3_rpl22_rps19_rpl2_rpl23_ndhB_rps7_rps12_rps15_rpl32	25
rps8_rpl14_rpl16_rps3_rpl22_rps19_rpl2_rpl23_ndhB_rps7_rps12_rps15_rpl32_ccsA	24
rps8_rpl14_rpl16_rps3_rpl22_rps19_rpl2_rpl23_ndhB_rps7_rps12_rps15_rpl32_ccsA_ndhD	24
rps8_rpl14_rpl16_rps3_rpl22_rps19_rpl2_rpl23_ndhB_rps7_rps12_rps15_rpl32_ccsA_ndhD_psaC	24
rps8_rpl14_rpl16_rps3_rpl22_rps19_rpl2_rpl23_ndhB_rps7_rps12_rps15_rpl32_ccsA_ndhD_psaC_ndhE	24
rps8_rpl14_rpl16_rps3_rpl22_rps19_rpl2_rpl23_ndhB_rps7_rps12_rps15_rpl32_ccsA_ndhD_psaC_ndhE_ndhG	24
rps8_rpl14_rpl16_rps3_rpl22_rps19_rpl2_rpl23_ndhB_rps7_rps12_rps15_rpl32_ccsA_ndhD_psaC_ndhE_ndhG_ndhI	24
rps8_rpl14_rpl16_rps3_rpl22_rps19_rpl2_rpl23_ndhB_rps7_rps12_rps15_rpl32_ccsA_ndhD_psaC_ndhE_ndhG_ndhI_ndhA	24
rps8_rpl14_rpl16_rps3_rpl22_rps19_rpl2_rpl23_ndhB_rps7_rps12_rps15_rpl32_ccsA_ndhD_psaC_ndhE_ndhG_ndhI_ndhA_ndhH	23
rps8_rpl14_rpl16_rps3_rpl22_rps19_rpl2_rpl23_ndhB_rps7_rps12_rps15_rpl32_ccsA_ndhD_psaC_ndhE_ndhG_ndhI_ndhA_ndhH_rps15	22
rps8_rpl14_rpl16_rps3_rpl22_rps19_rpl2_rpl23_ndhB_rps7_rps12_rps15_rpl32_ccsA_ndhD_psaC_ndhE_ndhG_ndhI_ndhA_ndhH_rps15_rps7	21
rps8_rpl14_rpl16_rps3_rpl22_rps19_rpl2_rpl23_ndhB_rps7_rps12_rps15_rpl32_ccsA_ndhD_psaC_ndhE_ndhG_ndhI_ndhA_ndhH_rps15_rps7_ndhB	21
rps8_rpl14_rpl16_rps3_rpl22_rps19_rpl2_rpl23_ndhB_rps7_rps12_rps15_rpl32_ccsA_ndhD_psaC_ndhE_ndhG_ndhI_ndhA_ndhH_rps15_rps7_ndhB_rpl23	20
rps8_rpl14_rpl16_rps3_rpl22_rps19_rpl2_rpl23_ndhB_rps7_rps12_rps15_rpl32_ccsA_ndhD_psaC_ndhE_ndhG_ndhI_ndhA_ndhH_rps15_rps7_ndhB_rpl23_rpl2	20
rps8_rpl14_rpl16_rps3_rpl22_rps19_rpl2_rpl23_ndhB_rps7_rps12_rps15_rpl32_ccsA_ndhD_psaC_ndhE_ndhG_ndhI_ndhA_ndhH_rps15_rps7_ndhB_rpl23_rpl2_rps19	14
rps8_rpl14_rpl16_rps3_rpl22_rps19_rpl2_rpl23_ndhB_rps7_rps12_ycf1	327
rps8_rpl14_rpl16_rps3_rpl22_rps19_rpl2_rpl23_ndhB_rps7_rps12_ycf1_ccsA	18
rps8_rpl14_rpl16_rps3_rpl22_rps19_rpl2_rpl23_ndhB_rps7_rps12_ycf1_ccsA_ndhD	18
rps8_rpl14_rpl16_rps3_rpl22_rps19_rpl2_rpl23_ndhB_rps7_rps12_ycf1_ccsA_ndhD_psaC	17
rps8_rpl14_rpl16_rps3_rpl22_rps19_rpl2_rpl23_ndhB_rps7_rps12_ycf1_ccsA_ndhD_psaC_ndhE	17
rps8_rpl14_rpl16_rps3_rpl22_rps19_rpl2_rpl23_ndhB_rps7_rps12_ycf1_ccsA_ndhD_psaC_ndhE_ndhG	17
rps8_rpl14_rpl16_rps3_rpl22_rps19_rpl2_rpl23_ndhB_rps7_rps12_ycf1_ccsA_ndhD_psaC_ndhE_ndhG_ndhI	17
rps8_rpl14_rpl16_rps3_rpl22_rps19_rpl2_rpl23_ndhB_rps7_rps12_ycf1_ccsA_ndhD_psaC_ndhE_ndhG_ndhI_ndhA	17
rps8_rpl14_rpl16_rps3_rpl22_rps19_rpl2_rpl23_ndhB_rps7_rps12_ycf1_ccsA_ndhD_psaC_ndhE_ndhG_ndhI_ndhA_ndhH	17
rps8_rpl14_rpl16_rps3_rpl22_rps19_rpl2_rpl23_ndhB_rps7_rps12_ycf1_ccsA_ndhD_psaC_ndhE_ndhG_ndhI_ndhA_ndhH_rps15	15
rps8_rpl14_rpl16_rps3_rpl22_rps19_rpl2_rpl23_ndhB_rps7_rps12_ycf1_ccsA_ndhD_psaC_ndhE_ndhG_ndhI_ndhA_ndhH_rps15_ycf1	13
rps8_rpl14_rpl16_rps3_rpl22_rps19_rpl2_rpl23_ndhB_rps7_rps12_ycf1_ccsA_ndhD_psaC_ndhE_ndhG_ndhI_ndhA_ndhH_rps15_ycf1_rps12	6
rps8_rpl14_rpl16_rps3_rpl22_rps19_rpl2_rpl23_ndhB_rps7_rps12_ycf1_ccsA_ndhD_psaC_ndhE_ndhG_ndhI_ndhA_ndhH_rps15_ycf1_rps12_rps7	6
rps8_rpl14_rpl16_rps3_rpl22_rps19_rpl2_rpl23_ndhB_rps7_rps12_ycf1_ccsA_ndhD_psaC_ndhE_ndhG_ndhI_ndhA_ndhH_rps15_ycf1_rps12_rps7_ndhB	6
rps8_rpl14_rpl16_rps3_rpl22_rps19_rpl2_rpl23_ndhB_rps7_rps12_ycf1_ccsA_ndhD_psaC_ndhE_ndhG_ndhI_ndhA_ndhH_rps15_ycf1_rps12_rps7_ndhB_rpl23	6
rps8_rpl14_rpl16_rps3_rpl22_rps19_rpl2_rpl23_ndhB_rps7_rps12_ycf1_ccsA_ndhD_psaC_ndhE_ndhG_ndhI_ndhA_ndhH_rps15_ycf1_rps12_rps7_ndhB_rpl23_rpl2	6
rps8_rpl14_rpl16_rps3_rpl22_rps19_rpl2_rpl23_ndhB_rps7_rps12_ycf1_ccsA_ndhD_psaC_ndhE_ndhG_ndhI_ndhA_ndhH_rps15_ycf1_rps12_rps7_ndhB_rpl23_rpl2_rps19	3
rps8_rpl14_rpl16_rps3_rpl22_rps19_rpl2_rpl23_ndhB_rps7_rps12_ycf1_ccsA_ndhD_psaC_ndhE_ndhG_ndhI_ndhA_ndhH_rps15_ycf1_rps7	6
rps8_rpl14_rpl16_rps3_rpl22_rps19_rpl2_rpl23_ndhB_rps7_rps12_ycf1_ccsA_ndhD_psaC_ndhE_ndhG_ndhI_ndhA_ndhH_rps15_ycf1_rps7_ndhB	6
rps8_rpl14_rpl16_rps3_rpl22_rps19_rpl2_rpl23_ndhB_rps7_rps12_ycf1_ccsA_ndhD_psaC_ndhE_ndhG_ndhI_ndhA_ndhH_rps15_ycf1_rps7_ndhB_rpl23	6
rps8_rpl14_rpl16_rps3_rpl22_rps19_rpl2_rpl23_ndhB_rps7_rps12_ycf1_ccsA_ndhD_psaC_ndhE_ndhG_ndhI_ndhA_ndhH_rps15_ycf1_rps7_ndhB_rpl23_rpl2	6
rps8_rpl14_rpl16_rps3_rpl22_rps19_rpl2_rpl23_ndhB_rps7_rps12_ycf1_ccsA_ndhD_psaC_ndhE_ndhG_ndhI_ndhA_ndhH_rps15_ycf1_rps7_ndhB_rpl23_rpl2_rps19	3
rps8_rpl14_rpl16_rps3_rpl22_rps19_rpl2_rpl23_ndhB_rps7_rps12_ycf1_ccsA_ndhD_psaC_ndhE_ndhG_ndhI_ndhA_ndhH_ycf1	2
rps8_rpl14_rpl16_rps3_rpl22_rps19_rpl2_rpl23_ndhB_rps7_rps12_ycf1_ccsA_ndhD_psaC_ndhE_ndhG_ndhI_ndhA_ndhH_ycf1_rps7	2
rps8_rpl14_rpl16_rps3_rpl22_rps19_rpl2_rpl23_ndhB_rps7_rps12_ycf1_ccsA_ndhD_psaC_ndhE_ndhG_ndhI_ndhA_ndhH_ycf1_rps7_ndhB	2
rps8_rpl14_rpl16_rps3_rpl22_rps19_rpl2_rpl23_ndhB_rps7_rps12_ycf1_rpl32	213
rps8_rpl14_rpl16_rps3_rpl22_rps19_rpl2_rpl23_ndhB_rps7_rps12_ycf1_rpl32_ccsA	208
rps8_rpl14_rpl16_rps3_rpl22_rps19_rpl2_rpl23_ndhB_rps7_rps12_ycf1_rpl32_ccsA_ndhD	203
rps8_rpl14_rpl16_rps3_rpl22_rps19_rpl2_rpl23_ndhB_rps7_rps12_ycf1_rpl32_ccsA_ndhD_psaC	203
rps8_rpl14_rpl16_rps3_rpl22_rps19_rpl2_rpl23_ndhB_rps7_rps12_ycf1_rpl32_ccsA_ndhD_psaC_ndhE	202
rps8_rpl14_rpl16_rps3_rpl22_rps19_rpl2_rpl23_ndhB_rps7_rps12_ycf1_rpl32_ccsA_ndhD_psaC_ndhE_ndhG	201
rps8_rpl14_rpl16_rps3_rpl22_rps19_rpl2_rpl23_ndhB_rps7_rps12_ycf1_rpl32_ccsA_ndhD_psaC_ndhE_ndhG_ndhI	200
rps8_rpl14_rpl16_rps3_rpl22_rps19_rpl2_rpl23_ndhB_rps7_rps12_ycf1_rpl32_ccsA_ndhD_psaC_ndhE_ndhG_ndhI_ndhA	198
rps8_rpl14_rpl16_rps3_rpl22_rps19_rpl2_rpl23_ndhB_rps7_rps12_ycf1_rpl32_ccsA_ndhD_psaC_ndhE_ndhG_ndhI_ndhA_ndhH	197
rps8_rpl14_rpl16_rps3_rpl22_rps19_rpl2_rpl23_ndhB_rps7_rps12_ycf1_rpl32_ccsA_ndhD_psaC_ndhE_ndhG_ndhI_ndhA_ndhH_rps15	196
rps8_rpl14_rpl16_rps3_rpl22_rps19_rpl2_rpl23_ndhB_rps7_rps12_ycf1_rpl32_ccsA_ndhD_psaC_ndhE_ndhG_ndhI_ndhA_ndhH_rps15_rps12	6
rps8_rpl14_rpl16_rps3_rpl22_rps19_rpl2_rpl23_ndhB_rps7_rps12_ycf1_rpl32_ccsA_ndhD_psaC_ndhE_ndhG_ndhI_ndhA_ndhH_rps15_rps12_rps7	6
rps8_rpl14_rpl16_rps3_rpl22_rps19_rpl2_rpl23_ndhB_rps7_rps12_ycf1_rpl32_ccsA_ndhD_psaC_ndhE_ndhG_ndhI_ndhA_ndhH_rps15_rps12_rps7_ndhB	6
rps8_rpl14_rpl16_rps3_rpl22_rps19_rpl2_rpl23_ndhB_rps7_rps12_ycf1_rpl32_ccsA_ndhD_psaC_ndhE_ndhG_ndhI_ndhA_ndhH_rps15_rps12_rps7_ndhB_rpl23	6
rps8_rpl14_rpl16_rps3_rpl22_rps19_rpl2_rpl23_ndhB_rps7_rps12_ycf1_rpl32_ccsA_ndhD_psaC_ndhE_ndhG_ndhI_ndhA_ndhH_rps15_rps12_rps7_ndhB_rpl23_rpl2	6
rps8_rpl14_rpl16_rps3_rpl22_rps19_rpl2_rpl23_ndhB_rps7_rps12_ycf1_rpl32_ccsA_ndhD_psaC_ndhE_ndhG_ndhI_ndhA_ndhH_rps15_rps12_rps7_ndhB_rpl23_rpl2_rps19	2
rps8_rpl14_rpl16_rps3_rpl22_rps19_rpl2_rpl23_ndhB_rps7_rps12_ycf1_rpl32_ccsA_ndhD_psaC_ndhE_ndhG_ndhI_ndhA_ndhH_rps15_rps7	5
rps8_rpl14_rpl16_rps3_rpl22_rps19_rpl2_rpl23_ndhB_rps7_rps12_ycf1_rpl32_ccsA_ndhD_psaC_ndhE_ndhG_ndhI_ndhA_ndhH_rps15_rps7_ndhB	5
rps8_rpl14_rpl16_rps3_rpl22_rps19_rpl2_rpl23_ndhB_rps7_rps12_ycf1_rpl32_ccsA_ndhD_psaC_ndhE_ndhG_ndhI_ndhA_ndhH_rps15_rps7_ndhB_rpl23	4
rps8_rpl14_rpl16_rps3_rpl22_rps19_rpl2_rpl23_ndhB_rps7_rps12_ycf1_rpl32_ccsA_ndhD_psaC_ndhE_ndhG_ndhI_ndhA_ndhH_rps15_rps7_ndhB_rpl23_rpl2	4
rps8_rpl14_rpl16_rps3_rpl22_rps19_rpl2_rpl23_ndhB_rps7_rps12_ycf1_rpl32_ccsA_ndhD_psaC_ndhE_ndhG_ndhI_ndhA_ndhH_rps15_ycf1	184
rps8_rpl14_rpl16_rps3_rpl22_rps19_rpl2_rpl23_ndhB_rps7_rps12_ycf1_rpl32_ccsA_ndhD_psaC_ndhE_ndhG_ndhI_ndhA_ndhH_rps15_ycf1_rps12	85
rps8_rpl14_rpl16_rps3_rpl22_rps19_rpl2_rpl23_ndhB_rps7_rps12_ycf1_rpl32_ccsA_ndhD_psaC_ndhE_ndhG_ndhI_ndhA_ndhH_rps15_ycf1_rps12_rps7	85
rps8_rpl14_rpl16_rps3_rpl22_rps19_rpl2_rpl23_ndhB_rps7_rps12_ycf1_rpl32_ccsA_ndhD_psaC_ndhE_ndhG_ndhI_ndhA_ndhH_rps15_ycf1_rps12_rps7_ndhB	85
rps8_rpl14_rpl16_rps3_rpl22_rps19_rpl2_rpl23_ndhB_rps7_rps12_ycf1_rpl32_ccsA_ndhD_psaC_ndhE_ndhG_ndhI_ndhA_ndhH_rps15_ycf1_rps12_rps7_ndhB_rpl23	85
rps8_rpl14_rpl16_rps3_rpl22_rps19_rpl2_rpl23_ndhB_rps7_rps12_ycf1_rpl32_ccsA_ndhD_psaC_ndhE_ndhG_ndhI_ndhA_ndhH_rps15_ycf1_rps12_rps7_ndhB_rpl23_rpl2	85
rps8_rpl14_rpl16_rps3_rpl22_rps19_rpl2_rpl23_ndhB_rps7_rps12_ycf1_rpl32_ccsA_ndhD_psaC_ndhE_ndhG_ndhI_ndhA_ndhH_rps15_ycf1_rps12_rps7_ndhB_rpl23_rpl2_rps19	18
rps8_rpl14_rpl16_rps3_rpl22_rps19_rpl2_rpl23_ndhB_rps7_rps12_ycf1_rpl32_ccsA_ndhD_psaC_ndhE_ndhG_ndhI_ndhA_ndhH_rps15_ycf1_rps12_rps7_ndhB_rpl23_rpl2_rps19_rpl22	3
rps8_rpl14_rpl16_rps3_rpl22_rps19_rpl2_rpl23_ndhB_rps7_rps12_ycf1_rpl32_ccsA_ndhD_psaC_ndhE_ndhG_ndhI_ndhA_ndhH_rps15_ycf1_rps12_rps7_ndhB_rpl23_rpl2_rps19_rpl22_rps3	3
rps8_rpl14_rpl16_rps3_rpl22_rps19_rpl2_rpl23_ndhB_rps7_rps12_ycf1_rpl32_ccsA_ndhD_psaC_ndhE_ndhG_ndhI_ndhA_ndhH_rps15_ycf1_rps7	98
rps8_rpl14_rpl16_rps3_rpl22_rps19_rpl2_rpl23_ndhB_rps7_rps12_ycf1_rpl32_ccsA_ndhD_psaC_ndhE_ndhG_ndhI_ndhA_ndhH_rps15_ycf1_rps7_ndhB	98
rps8_rpl14_rpl16_rps3_rpl22_rps19_rpl2_rpl23_ndhB_rps7_rps12_ycf1_rpl32_ccsA_ndhD_psaC_ndhE_ndhG_ndhI_ndhA_ndhH_rps15_ycf1_rps7_ndhB_rpl23	93
rps8_rpl14_rpl16_rps3_rpl22_rps19_rpl2_rpl23_ndhB_rps7_rps12_ycf1_rpl32_ccsA_ndhD_psaC_ndhE_ndhG_ndhI_ndhA_ndhH_rps15_ycf1_rps7_ndhB_rpl23_rpl2	83
rps8_rpl14_rpl16_rps3_rpl22_rps19_rpl2_rpl23_ndhB_rps7_rps12_ycf1_rpl32_ccsA_ndhD_psaC_ndhE_ndhG_ndhI_ndhA_ndhH_rps15_ycf1_rps7_ndhB_rpl23_rpl2_rps19	25
rps8_rpl14_rpl16_rps3_rpl22_rps19_rpl2_rpl23_ndhB_rps7_rps12_ycf1_rpl32_ccsA_ndhD_psaC_ndhE_ndhG_ndhI_ndhA_ndhH_rps15_ycf1_rps7_ndhB_rpl23_rpl2_rps19_rpl22	5
rps8_rpl14_rpl16_rps3_rpl22_rps19_rpl2_rpl23_ndhB_rps7_rps12_ycf1_rpl32_ccsA_ndhD_psaC_ndhE_ndhG_ndhI_ndhA_ndhH_rps15_ycf1_rps7_ndhB_rpl23_rpl2_rps19_rpl22_rps3	4
rps8_rpl14_rpl16_rps3_rpl22_rps19_rpl2_rpl23_ndhB_rps7_rps12_ycf1_rpl32_ccsA_ndhD_psaC_ndhE_ndhG_ndhI_ndhA_ndhH_rps15_ycf1_rps7_ndhB_rpl23_rpl2_rps19_rpl22_rps3_rpl16	2
rps8_rpl14_rpl16_rps3_rpl22_rps19_rpl2_rpl23_ndhB_rps7_rps12_ycf1_rpl32_ccsA_ndhD_psaC_ndhE_ndhG_ndhI_ndhA_ndhH_rps15_ycf1_rps7_ndhB_rpl23_rpl2_rps19_rpl22_rps3_rpl16_rpl14	2
rps8_rpl14_rpl16_rps3_rpl22_rps19_rpl2_rpl23_ndhB_rps7_rps12_ycf1_rpl32_ccsA_ndhD_psaC_ndhE_ndhG_ndhI_ndhA_ndhH_rps15_ycf1_rps7_ndhB_rpl23_rpl2_rps19_rpl22_rps3_rpl16_rpl14_rps8	2
rps8_rpl14_rpl16_rps3_rpl22_rps19_rpl2_rpl23_ndhB_rps7_rps12_ycf1_rpl32_ccsA_ndhD_psaC_ndhE_ndhG_ndhI_ndhH	2
rps8_rpl14_rpl16_rps3_rpl22_rps19_rpl2_rpl23_ndhB_rps7_rps12_ycf1_rpl32_ccsA_ndhD_psaC_ndhE_ndhG_ndhI_ndhH_rps15	2
rps8_rpl14_rpl16_rps3_rpl22_rps19_rpl2_rpl23_ndhB_rps7_rps12_ycf1_rpl32_ccsA_ndhD_psaC_ndhE_ndhG_ndhI_ndhH_rps15_ycf1	2
rps8_rpl14_rpl16_rps3_rpl22_rps19_rpl2_rpl23_ndhB_rps7_rps12_ycf1_rpl32_ccsA_ndhD_psaC_ndhE_ndhG_ndhI_ndhH_rps15_ycf1_rps7	2
rps8_rpl14_rpl16_rps3_rpl22_rps19_rpl2_rpl23_ndhB_rps7_rps12_ycf1_rpl32_ccsA_ndhD_psaC_ndhE_ndhG_ndhI_ndhH_rps15_ycf1_rps7_ndhB	2
rps8_rpl14_rpl16_rps3_rpl22_rps19_rpl2_rpl23_ndhB_rps7_rps12_ycf1_rpl32_ccsA_psaC	5
rps8_rpl14_rpl16_rps3_rpl22_rps19_rpl2_rpl23_ndhB_rps7_rps12_ycf1_rpl32_ccsA_psaC_ndhE	5
rps8_rpl14_rpl16_rps3_rpl22_rps19_rpl2_rpl23_ndhB_rps7_rps12_ycf1_rpl32_ccsA_psaC_ndhE_ndhG	5
rps8_rpl14_rpl16_rps3_rpl22_rps19_rpl2_rpl23_ndhB_rps7_rps12_ycf1_rpl32_ccsA_psaC_ndhE_ndhG_ndhI	5
rps8_rpl14_rpl16_rps3_rpl22_rps19_rpl2_rpl23_ndhB_rps7_rps12_ycf1_rpl32_ccsA_psaC_ndhE_ndhG_ndhI_ndhA	5
rps8_rpl14_rpl16_rps3_rpl22_rps19_rpl2_rpl23_ndhB_rps7_rps12_ycf1_rpl32_ccsA_psaC_ndhE_ndhG_ndhI_ndhA_ndhH	2
rps8_rpl14_rpl16_rps3_rpl22_rps19_rpl2_rpl23_ndhB_rps7_rps12_ycf1_rpl32_ccsA_psaC_ndhE_ndhG_ndhI_ndhA_ndhH_rps15	2
rps8_rpl14_rpl16_rps3_rpl22_rps19_rpl2_rpl23_ndhB_rps7_rps12_ycf1_rpl32_ccsA_psaC_ndhE_ndhG_ndhI_ndhA_ndhH_rps15_ycf1	2
rps8_rpl14_rpl16_rps3_rpl22_rps19_rpl2_rpl23_ndhB_rps7_rps12_ycf1_rpl32_ccsA_psaC_ndhE_ndhG_ndhI_ndhA_ndhH_rps15_ycf1_rps7	2
rps8_rpl14_rpl16_rps3_rpl22_rps19_rpl2_rpl23_ndhB_rps7_rps12_ycf1_rpl32_ccsA_psaC_ndhE_ndhG_ndhI_ndhA_ndhH_rps15_ycf1_rps7_ndhB	2
rps8_rpl14_rpl16_rps3_rpl22_rps19_rpl2_rpl23_ndhB_rps7_rps12_ycf1_rpl32_ccsA_psaC_ndhE_ndhG_ndhI_ndhA_ndhH_rps15_ycf1_rps7_ndhB_rpl23	2
rps8_rpl14_rpl16_rps3_rpl22_rps19_rpl2_rpl23_ndhB_rps7_rps12_ycf1_rpl32_ccsA_psaC_ndhE_ndhG_ndhI_ndhA_rps15	3
rps8_rpl14_rpl16_rps3_rpl22_rps19_rpl2_rpl23_ndhB_rps7_rps12_ycf1_rpl32_ndhD	4
rps8_rpl14_rpl16_rps3_rpl22_rps19_rpl2_rpl23_ndhB_rps7_rps12_ycf1_rpl32_ndhD_psaC	4
rps8_rpl14_rpl16_rps3_rpl22_rps19_rpl2_rpl23_ndhB_rps7_rps12_ycf1_rpl32_ndhD_psaC_ndhE	4
rps8_rpl14_rpl16_rps3_rpl22_rps19_rpl2_rpl23_ndhB_rps7_rps12_ycf1_rpl32_ndhD_psaC_ndhE_ndhG	3
rps8_rpl14_rpl16_rps3_rpl22_rps19_rpl2_rpl23_ndhB_rps7_rps12_ycf1_rpl32_ndhD_psaC_ndhE_ndhG_ndhI	2
rps8_rpl14_rpl16_rps3_rpl22_rps19_rpl2_rpl23_ndhB_rps7_rps12_ycf1_rpl32_ndhD_psaC_ndhE_ndhG_ndhI_ndhA	2
rps8_rpl14_rpl16_rps3_rpl22_rps19_rpl2_rpl23_ndhB_rps7_rps12_ycf1_rpl32_ndhD_psaC_ndhE_ndhG_ndhI_ndhA_ndhH	2
rps8_rpl14_rpl16_rps3_rpl22_rps19_rpl2_rpl23_ndhB_rps7_rps12_ycf1_rpl32_ndhD_psaC_ndhE_ndhG_ndhI_ndhA_ndhH_rps15	2
rps8_rpl14_rpl16_rps3_rpl22_rps19_rpl2_rpl23_ndhB_rps7_rps12_ycf1_rpl32_ndhD_psaC_ndhE_ndhG_ndhI_ndhA_ndhH_rps15_ycf1	2
rps8_rpl14_rpl16_rps3_rpl22_rps19_rpl2_rpl23_ndhB_rps7_rps12_ycf1_rpl32_ndhD_psaC_ndhE_ndhG_ndhI_ndhA_ndhH_rps15_ycf1_rps7	2
rps8_rpl14_rpl16_rps3_rpl22_rps19_rpl2_rpl23_ndhB_rps7_rps12_ycf1_rpl32_ndhD_psaC_ndhE_ndhG_ndhI_ndhA_ndhH_rps15_ycf1_rps7_ndhB	2
rps8_rpl14_rpl16_rps3_rpl22_rps19_rpl2_rpl23_ndhB_rps7_rps12_ycf1_rpl32_ndhD_psaC_ndhE_ndhG_ndhI_ndhA_ndhH_rps15_ycf1_rps7_ndhB_rpl23	2
rps8_rpl14_rpl16_rps3_rpl22_rps19_rpl2_rpl23_ndhB_rps7_rps12_ycf1_rpl32_ndhD_psaC_ndhE_ndhG_ndhI_ndhA_ndhH_rps15_ycf1_rps7_ndhB_rpl23_rpl2	2
rps8_rpl14_rpl16_rps3_rpl22_rps19_rpl2_rpl23_ndhB_rps7_rps12_ycf1_rps15	86
rps8_rpl14_rpl16_rps3_rpl22_rps19_rpl2_rpl23_ndhB_rps7_rps12_ycf1_rps15_ndhH	80
rps8_rpl14_rpl16_rps3_rpl22_rps19_rpl2_rpl23_ndhB_rps7_rps12_ycf1_rps15_ndhH_ndhA	68
rps8_rpl14_rpl16_rps3_rpl22_rps19_rpl2_rpl23_ndhB_rps7_rps12_ycf1_rps15_ndhH_ndhA_ndhI	65
rps8_rpl14_rpl16_rps3_rpl22_rps19_rpl2_rpl23_ndhB_rps7_rps12_ycf1_rps15_ndhH_ndhA_ndhI_ndhG	65
rps8_rpl14_rpl16_rps3_rpl22_rps19_rpl2_rpl23_ndhB_rps7_rps12_ycf1_rps15_ndhH_ndhA_ndhI_ndhG_ndhE	63
rps8_rpl14_rpl16_rps3_rpl22_rps19_rpl2_rpl23_ndhB_rps7_rps12_ycf1_rps15_ndhH_ndhA_ndhI_ndhG_ndhE_psaC	63
rps8_rpl14_rpl16_rps3_rpl22_rps19_rpl2_rpl23_ndhB_rps7_rps12_ycf1_rps15_ndhH_ndhA_ndhI_ndhG_ndhE_psaC_ccsA	3
rps8_rpl14_rpl16_rps3_rpl22_rps19_rpl2_rpl23_ndhB_rps7_rps12_ycf1_rps15_ndhH_ndhA_ndhI_ndhG_ndhE_psaC_ccsA_rpl32	3
rps8_rpl14_rpl16_rps3_rpl22_rps19_rpl2_rpl23_ndhB_rps7_rps12_ycf1_rps15_ndhH_ndhA_ndhI_ndhG_ndhE_psaC_ccsA_rpl32_rps15	3
rps8_rpl14_rpl16_rps3_rpl22_rps19_rpl2_rpl23_ndhB_rps7_rps12_ycf1_rps15_ndhH_ndhA_ndhI_ndhG_ndhE_psaC_ccsA_rpl32_rps15_ycf1	3
rps8_rpl14_rpl16_rps3_rpl22_rps19_rpl2_rpl23_ndhB_rps7_rps12_ycf1_rps15_ndhH_ndhA_ndhI_ndhG_ndhE_psaC_ccsA_rpl32_rps15_ycf1_rps7	3
rps8_rpl14_rpl16_rps3_rpl22_rps19_rpl2_rpl23_ndhB_rps7_rps12_ycf1_rps15_ndhH_ndhA_ndhI_ndhG_ndhE_psaC_ccsA_rpl32_rps15_ycf1_rps7_ndhB	3
rps8_rpl14_rpl16_rps3_rpl22_rps19_rpl2_rpl23_ndhB_rps7_rps12_ycf1_rps15_ndhH_ndhA_ndhI_ndhG_ndhE_psaC_ccsA_rpl32_rps15_ycf1_rps7_ndhB_rpl23	3
rps8_rpl14_rpl16_rps3_rpl22_rps19_rpl2_rpl23_ndhB_rps7_rps12_ycf1_rps15_ndhH_ndhA_ndhI_ndhG_ndhE_psaC_ccsA_rpl32_rps15_ycf1_rps7_ndhB_rpl23_rpl2	3
rps8_rpl14_rpl16_rps3_rpl22_rps19_rpl2_rpl23_ndhB_rps7_rps12_ycf1_rps15_ndhH_ndhA_ndhI_ndhG_ndhE_psaC_ndhD	60
rps8_rpl14_rpl16_rps3_rpl22_rps19_rpl2_rpl23_ndhB_rps7_rps12_ycf1_rps15_ndhH_ndhA_ndhI_ndhG_ndhE_psaC_ndhD_ccsA	59
rps8_rpl14_rpl16_rps3_rpl22_rps19_rpl2_rpl23_ndhB_rps7_rps12_ycf1_rps15_ndhH_ndhA_ndhI_ndhG_ndhE_psaC_ndhD_ccsA_rpl32	55
rps8_rpl14_rpl16_rps3_rpl22_rps19_rpl2_rpl23_ndhB_rps7_rps12_ycf1_rps15_ndhH_ndhA_ndhI_ndhG_ndhE_psaC_ndhD_ccsA_rpl32_rps12	5
rps8_rpl14_rpl16_rps3_rpl22_rps19_rpl2_rpl23_ndhB_rps7_rps12_ycf1_rps15_ndhH_ndhA_ndhI_ndhG_ndhE_psaC_ndhD_ccsA_rpl32_rps12_rps7	5
rps8_rpl14_rpl16_rps3_rpl22_rps19_rpl2_rpl23_ndhB_rps7_rps12_ycf1_rps15_ndhH_ndhA_ndhI_ndhG_ndhE_psaC_ndhD_ccsA_rpl32_rps12_rps7_ndhB	5
rps8_rpl14_rpl16_rps3_rpl22_rps19_rpl2_rpl23_ndhB_rps7_rps12_ycf1_rps15_ndhH_ndhA_ndhI_ndhG_ndhE_psaC_ndhD_ccsA_rpl32_rps12_rps7_ndhB_rpl23	5
rps8_rpl14_rpl16_rps3_rpl22_rps19_rpl2_rpl23_ndhB_rps7_rps12_ycf1_rps15_ndhH_ndhA_ndhI_ndhG_ndhE_psaC_ndhD_ccsA_rpl32_rps12_rps7_ndhB_rpl23_rpl2	5
rps8_rpl14_rpl16_rps3_rpl22_rps19_rpl2_rpl23_ndhB_rps7_rps12_ycf1_rps15_ndhH_ndhA_ndhI_ndhG_ndhE_psaC_ndhD_ccsA_rpl32_rps15	7
rps8_rpl14_rpl16_rps3_rpl22_rps19_rpl2_rpl23_ndhB_rps7_rps12_ycf1_rps15_ndhH_ndhA_ndhI_ndhG_ndhE_psaC_ndhD_ccsA_rpl32_rps15_ycf1	7
rps8_rpl14_rpl16_rps3_rpl22_rps19_rpl2_rpl23_ndhB_rps7_rps12_ycf1_rps15_ndhH_ndhA_ndhI_ndhG_ndhE_psaC_ndhD_ccsA_rpl32_rps15_ycf1_rps7	7
rps8_rpl14_rpl16_rps3_rpl22_rps19_rpl2_rpl23_ndhB_rps7_rps12_ycf1_rps15_ndhH_ndhA_ndhI_ndhG_ndhE_psaC_ndhD_ccsA_rpl32_rps15_ycf1_rps7_ndhB	7
rps8_rpl14_rpl16_rps3_rpl22_rps19_rpl2_rpl23_ndhB_rps7_rps12_ycf1_rps15_ndhH_ndhA_ndhI_ndhG_ndhE_psaC_ndhD_ccsA_rpl32_rps15_ycf1_rps7_ndhB_rpl23	7
rps8_rpl14_rpl16_rps3_rpl22_rps19_rpl2_rpl23_ndhB_rps7_rps12_ycf1_rps15_ndhH_ndhA_ndhI_ndhG_ndhE_psaC_ndhD_ccsA_rpl32_rps15_ycf1_rps7_ndhB_rpl23_rpl2	7
rps8_rpl14_rpl16_rps3_rpl22_rps19_rpl2_rpl23_ndhB_rps7_rps12_ycf1_rps15_ndhH_ndhA_ndhI_ndhG_ndhE_psaC_ndhD_ccsA_rpl32_rps7	21
rps8_rpl14_rpl16_rps3_rpl22_rps19_rpl2_rpl23_ndhB_rps7_rps12_ycf1_rps15_ndhH_ndhA_ndhI_ndhG_ndhE_psaC_ndhD_ccsA_rpl32_rps7_ndhB	21
rps8_rpl14_rpl16_rps3_rpl22_rps19_rpl2_rpl23_ndhB_rps7_rps12_ycf1_rps15_ndhH_ndhA_ndhI_ndhG_ndhE_psaC_ndhD_ccsA_rpl32_rps7_ndhB_rpl23	19
rps8_rpl14_rpl16_rps3_rpl22_rps19_rpl2_rpl23_ndhB_rps7_rps12_ycf1_rps15_ndhH_ndhA_ndhI_ndhG_ndhE_psaC_ndhD_ccsA_rpl32_rps7_ndhB_rpl23_rpl2	19
rps8_rpl14_rpl16_rps3_rpl22_rps19_rpl2_rpl23_ndhB_rps7_rps12_ycf1_rps15_ndhH_ndhA_ndhI_ndhG_ndhE_psaC_ndhD_ccsA_rpl32_rps7_ndhB_rpl23_rpl2_rps19	5
rps8_rpl14_rpl16_rps3_rpl22_rps19_rpl2_rpl23_ndhB_rps7_rps12_ycf1_rps15_ndhH_ndhA_ndhI_ndhG_ndhE_psaC_ndhD_ccsA_rpl32_ycf1	18
rps8_rpl14_rpl16_rps3_rpl22_rps19_rpl2_rpl23_ndhB_rps7_rps12_ycf1_rps15_ndhH_ndhA_ndhI_ndhG_ndhE_psaC_ndhD_ccsA_rpl32_ycf1_rps12	10
rps8_rpl14_rpl16_rps3_rpl22_rps19_rpl2_rpl23_ndhB_rps7_rps12_ycf1_rps15_ndhH_ndhA_ndhI_ndhG_ndhE_psaC_ndhD_ccsA_rpl32_ycf1_rps12_rps7	10
rps8_rpl14_rpl16_rps3_rpl22_rps19_rpl2_rpl23_ndhB_rps7_rps12_ycf1_rps15_ndhH_ndhA_ndhI_ndhG_ndhE_psaC_ndhD_ccsA_rpl32_ycf1_rps12_rps7_ndhB	10
rps8_rpl14_rpl16_rps3_rpl22_rps19_rpl2_rpl23_ndhB_rps7_rps12_ycf1_rps15_ndhH_ndhA_ndhI_ndhG_ndhE_psaC_ndhD_ccsA_rpl32_ycf1_rps12_rps7_ndhB_rpl23	7
rps8_rpl14_rpl16_rps3_rpl22_rps19_rpl2_rpl23_ndhB_rps7_rps12_ycf1_rps15_ndhH_ndhA_ndhI_ndhG_ndhE_psaC_ndhD_ccsA_rpl32_ycf1_rps12_rps7_ndhB_rpl23_rpl2	7
rps8_rpl14_rpl16_rps3_rpl22_rps19_rpl2_rpl23_ndhB_rps7_rps12_ycf1_rps15_ndhH_ndhA_ndhI_ndhG_ndhE_psaC_ndhD_ccsA_rpl32_ycf1_rps12_rps7_ndhB_rpl23_rpl2_rps19	3
rps8_rpl14_rpl16_rps3_rpl22_rps19_rpl2_rpl23_ndhB_rps7_rps12_ycf1_rps15_ndhH_ndhA_ndhI_ndhG_ndhE_psaC_ndhD_ccsA_rpl32_ycf1_rps7	7
rps8_rpl14_rpl16_rps3_rpl22_rps19_rpl2_rpl23_ndhB_rps7_rps12_ycf1_rps15_ndhH_ndhA_ndhI_ndhG_ndhE_psaC_ndhD_ccsA_rpl32_ycf1_rps7_ndhB	7
rps8_rpl14_rpl16_rps3_rpl22_rps19_rpl2_rpl23_ndhB_rps7_rps12_ycf1_rps15_ndhH_ndhA_ndhI_ndhG_ndhE_psaC_ndhD_ccsA_rpl32_ycf1_rps7_ndhB_rpl23	6
rps8_rpl14_rpl16_rps3_rpl22_rps19_rpl2_rpl23_ndhB_rps7_rps12_ycf1_rps15_ndhH_ndhA_ndhI_ndhG_ndhE_psaC_ndhD_ccsA_rpl32_ycf1_rps7_ndhB_rpl23_rpl2	6
rps8_rpl14_rpl16_rps3_rpl22_rps19_rpl2_rpl23_ndhB_rps7_rps12_ycf1_rps15_ndhH_ndhI	2
rps8_rpl14_rpl16_rps3_rpl22_rps19_rpl2_rpl23_ndhB_rps7_rps12_ycf1_rps15_ndhH_ndhI_ndhG	2
rps8_rpl14_rpl16_rps3_rpl22_rps19_rpl2_rpl23_ndhB_rps7_rps12_ycf1_rps15_ndhH_ndhI_ndhG_ndhE	2
rps8_rpl14_rpl16_rps3_rpl22_rps19_rpl2_rpl23_ndhB_rps7_rps12_ycf1_rps15_ndhH_ndhI_ndhG_ndhE_psaC	2
rps8_rpl14_rpl16_rps3_rpl22_rps19_rpl2_rpl23_ndhB_rps7_rps12_ycf1_rps15_ndhH_ndhI_ndhG_ndhE_psaC_ndhD	2
rps8_rpl14_rpl16_rps3_rpl22_rps19_rpl2_rpl23_ndhB_rps7_rps12_ycf1_rps15_ndhH_rpl32	10
rps8_rpl14_rpl16_rps3_rpl22_rps19_rpl2_rpl23_ndhB_rps7_rps12_ycf1_rps15_ndhH_rpl32_ccsA	10
rps8_rpl14_rpl16_rps3_rpl22_rps19_rpl2_rpl23_ndhB_rps7_rps12_ycf1_rps15_ndhH_rpl32_ccsA_ndhD	10
rps8_rpl14_rpl16_rps3_rpl22_rps19_rpl2_rpl23_ndhB_rps7_rps12_ycf1_rps15_ndhH_rpl32_ccsA_ndhD_psaC	10
rps8_rpl14_rpl16_rps3_rpl22_rps19_rpl2_rpl23_ndhB_rps7_rps12_ycf1_rps15_ndhH_rpl32_ccsA_ndhD_psaC_ndhE	10
rps8_rpl14_rpl16_rps3_rpl22_rps19_rpl2_rpl23_ndhB_rps7_rps12_ycf1_rps15_ndhH_rpl32_ccsA_ndhD_psaC_ndhE_ndhG	10
rps8_rpl14_rpl16_rps3_rpl22_rps19_rpl2_rpl23_ndhB_rps7_rps12_ycf1_rps15_ndhH_rpl32_ccsA_ndhD_psaC_ndhE_ndhG_ndhI	10
rps8_rpl14_rpl16_rps3_rpl22_rps19_rpl2_rpl23_ndhB_rps7_rps12_ycf1_rps15_ndhH_rpl32_ccsA_ndhD_psaC_ndhE_ndhG_ndhI_ndhA	10
rps8_rpl14_rpl16_rps3_rpl22_rps19_rpl2_rpl23_ndhB_rps7_rps12_ycf1_rps15_ndhH_rpl32_ccsA_ndhD_psaC_ndhE_ndhG_ndhI_ndhA_ndhH	9
rps8_rpl14_rpl16_rps3_rpl22_rps19_rpl2_rpl23_ndhB_rps7_rps12_ycf1_rps15_ndhH_rpl32_ccsA_ndhD_psaC_ndhE_ndhG_ndhI_ndhA_ndhH_rps15	9
rps8_rpl14_rpl16_rps3_rpl22_rps19_rpl2_rpl23_ndhB_rps7_rps12_ycf1_rps15_ndhH_rpl32_ccsA_ndhD_psaC_ndhE_ndhG_ndhI_ndhA_ndhH_rps15_ycf1	9
rps8_rpl14_rpl16_rps3_rpl22_rps19_rpl2_rpl23_ndhB_rps7_rps12_ycf1_rps15_ndhH_rpl32_ccsA_ndhD_psaC_ndhE_ndhG_ndhI_ndhA_ndhH_rps15_ycf1_rps7	8
rps8_rpl14_rpl16_rps3_rpl22_rps19_rpl2_rpl23_ndhB_rps7_rps12_ycf1_rps15_ndhH_rpl32_ccsA_ndhD_psaC_ndhE_ndhG_ndhI_ndhA_ndhH_rps15_ycf1_rps7_ndhB	8
rps8_rpl14_rpl16_rps3_rpl22_rps19_rpl2_rpl23_ndhB_rps7_rps12_ycf1_rps15_ndhH_rpl32_ccsA_ndhD_psaC_ndhE_ndhG_ndhI_ndhA_ndhH_rps15_ycf1_rps7_ndhB_rpl23	5
rps8_rpl14_rpl16_rps3_rpl22_rps19_rpl2_rpl23_ndhB_rps7_rps12_ycf1_rps15_ndhH_rpl32_ccsA_ndhD_psaC_ndhE_ndhG_ndhI_ndhA_ndhH_rps15_ycf1_rps7_ndhB_rpl23_rpl2	5
rps8_rpl14_rpl16_rps3_rpl22_rps19_rpl2_rpl23_ndhB_rps7_rps12_ycf1_rps15_ndhH_rpl32_ccsA_ndhD_psaC_ndhE_ndhG_ndhI_ndhA_ndhH_rps15_ycf1_rps7_ndhB_rpl23_rpl2_rps19	4
rps8_rpl14_rpl16_rps3_rpl22_rps19_rpl2_rpl23_ndhB_rps7_rps12_ycf1_rps15_rpl32	5
rps8_rpl14_rpl16_rps3_rpl22_rps19_rpl2_rpl23_ndhB_rps7_rps12_ycf1_rps15_rpl32_ccsA	5
rps8_rpl14_rpl16_rps3_rpl22_rps19_rpl2_rpl23_ndhB_rps7_rps12_ycf1_rps15_rpl32_ccsA_ndhD	5
rps8_rpl14_rpl16_rps3_rpl22_rps19_rpl2_rpl23_ndhB_rps7_rps12_ycf1_rps15_rpl32_ccsA_ndhD_psaC	4
rps8_rpl14_rpl16_rps3_rpl22_rps19_rpl2_rpl23_ndhB_rps7_rps12_ycf1_rps15_rpl32_ccsA_ndhD_psaC_ndhE	4
rps8_rpl14_rpl16_rps3_rpl22_rps19_rpl2_rpl23_ndhB_rps7_rps12_ycf1_rps15_rpl32_ccsA_ndhD_psaC_ndhE_ndhG	4
rps8_rpl14_rpl16_rps3_rpl22_rps19_rpl2_rpl23_ndhB_rps7_rps12_ycf1_rps15_rpl32_ccsA_ndhD_psaC_ndhE_ndhG_ndhI	4
rps8_rpl14_rpl16_rps3_rpl22_rps19_rpl2_rpl23_ndhB_rps7_rps12_ycf1_rps15_rpl32_ccsA_ndhD_psaC_ndhE_ndhG_ndhI_ndhA	4
rps8_rpl14_rpl16_rps3_rpl22_rps19_rpl2_rpl23_ndhB_rps7_rps12_ycf1_rps15_rpl32_ccsA_ndhD_psaC_ndhE_ndhG_ndhI_ndhA_ndhH	3
rps8_rpl14_rpl16_rps3_rpl22_rps19_rpl2_rpl23_ndhB_rps7_rps12_ycf1_rps15_rpl32_ccsA_ndhD_psaC_ndhE_ndhG_ndhI_ndhA_ndhH_rps15	3
rps8_rpl14_rpl16_rps3_rpl22_rps19_rpl2_rpl23_ndhB_rps7_rps12_ycf1_rps15_rpl32_ccsA_ndhD_psaC_ndhE_ndhG_ndhI_ndhA_ndhH_rps15_ycf1	3
rps8_rpl14_rpl16_rps3_rpl22_rps19_rpl2_rpl23_ndhB_rps7_rps12_ycf1_rps15_rpl32_ccsA_ndhD_psaC_ndhE_ndhG_ndhI_ndhA_ndhH_rps15_ycf1_rps7	3
rps8_rpl14_rpl16_rps3_rpl22_rps19_rpl2_rpl23_ndhB_rps7_rps12_ycf1_rps15_rpl32_ccsA_ndhD_psaC_ndhE_ndhG_ndhI_ndhA_ndhH_rps15_ycf1_rps7_ndhB	3
rps8_rpl14_rpl16_rps3_rpl22_rps19_rpl2_rpl23_ndhB_rps7_rps12_ycf1_rps15_rpl32_ccsA_ndhD_psaC_ndhE_ndhG_ndhI_ndhA_ndhH_rps15_ycf1_rps7_ndhB_rpl23	3
rps8_rpl14_rpl16_rps3_rpl22_rps19_rpl2_rpl23_ndhB_rps7_rps12_ycf1_rps15_rpl32_ccsA_ndhD_psaC_ndhE_ndhG_ndhI_ndhA_ndhH_rps15_ycf1_rps7_ndhB_rpl23_rpl2	2
rps8_rpl14_rpl16_rps3_rpl22_rps19_rpl2_rpl23_ndhB_rps7_rps12_ycf1_rps15_rpl32_ccsA_ndhD_psaC_ndhE_ndhG_ndhI_ndhA_ndhH_rps15_ycf1_rps7_ndhB_rpl23_rpl2_rps19	2
rps8_rpl14_rpl16_rps3_rpl22_rps19_rpl2_rpl23_ndhB_rps7_rps12_ycf1_ycf1	2
rps8_rpl14_rpl16_rps3_rpl22_rps19_rpl2_rpl23_ndhB_rps7_rps12_ycf1_ycf1_rps15	2
rps8_rpl14_rpl16_rps3_rpl22_rps19_rpl2_rpl23_ndhB_rps7_rps12_ycf1_ycf1_rps15_ndhH	2
rps8_rpl14_rpl16_rps3_rpl22_rps19_rpl2_rpl23_ndhB_rps7_rps12_ycf1_ycf1_rps15_ndhH_ndhA	2
rps8_rpl14_rpl16_rps3_rpl22_rps19_rpl2_rpl23_ndhB_rps7_rps12_ycf1_ycf1_rps15_ndhH_ndhA_ndhI	2
rps8_rpl14_rpl16_rps3_rpl22_rps19_rpl2_rpl23_ndhB_rps7_rps12_ycf1_ycf1_rps15_ndhH_ndhA_ndhI_ndhG	2
rps8_rpl14_rpl16_rps3_rpl22_rps19_rpl2_rpl23_ndhB_rps7_rps12_ycf1_ycf1_rps15_ndhH_ndhA_ndhI_ndhG_ndhE	2
rps8_rpl14_rpl16_rps3_rpl22_rps19_rpl2_rpl23_ndhB_rps7_rps12_ycf1_ycf1_rps15_ndhH_ndhA_ndhI_ndhG_ndhE_psaC	2
rps8_rpl14_rpl16_rps3_rpl22_rps19_rpl2_rpl23_ndhB_rps7_rps12_ycf1_ycf1_rps15_ndhH_ndhA_ndhI_ndhG_ndhE_psaC_ndhD	2
rps8_rpl14_rpl16_rps3_rpl22_rps19_rpl2_rpl23_ndhB_rps7_rps12_ycf1_ycf1_rps15_ndhH_ndhA_ndhI_ndhG_ndhE_psaC_ndhD_ccsA	2
rps8_rpl14_rpl16_rps3_rpl22_rps19_rpl2_rpl23_ndhB_rps7_rps12_ycf1_ycf1_rps15_ndhH_ndhA_ndhI_ndhG_ndhE_psaC_ndhD_ccsA_rpl32	2
rps8_rpl14_rpl16_rps3_rpl22_rps19_rpl2_rpl23_ndhB_rps7_rps12_ycf1_ycf1_rps15_ndhH_ndhA_ndhI_ndhG_ndhE_psaC_ndhD_ccsA_rpl32_rps12	2
rps8_rpl14_rpl16_rps3_rpl22_rps19_rpl2_rpl23_ndhB_rps7_rps12_ycf1_ycf1_rps15_ndhH_ndhA_ndhI_ndhG_ndhE_psaC_ndhD_ccsA_rpl32_rps12_rps7	2
rps8_rpl14_rpl16_rps3_rpl22_rps19_rpl2_rpl23_ndhB_rps7_rps12_ycf1_ycf1_rps15_ndhH_ndhA_ndhI_ndhG_ndhE_psaC_ndhD_ccsA_rpl32_rps12_rps7_ndhB	2
rps8_rpl14_rpl16_rps3_rpl22_rps19_rpl2_rpl23_ndhB_rps7_rps12_ycf1_ycf1_rps15_ndhH_ndhA_ndhI_ndhG_ndhE_psaC_ndhD_ccsA_rpl32_rps12_rps7_ndhB_rpl23	2
rps8_rpl14_rpl16_rps3_rpl22_rps19_rpl2_rpl23_ndhB_rps7_rps12_ycf1_ycf1_rps15_ndhH_ndhA_ndhI_ndhG_ndhE_psaC_ndhD_ccsA_rpl32_rps12_rps7_ndhB_rpl23_rpl2	2
rps8_rpl14_rpl16_rps3_rpl22_rps19_rpl2_rpl23_ndhB_rps7_rps15	11
rps8_rpl14_rpl16_rps3_rpl22_rps19_rpl2_rpl23_ndhB_rps7_rps15_ndhH	3
rps8_rpl14_rpl16_rps3_rpl22_rps19_rpl2_rpl23_ndhB_rps7_rps15_ndhH_ndhA	2
rps8_rpl14_rpl16_rps3_rpl22_rps19_rpl2_rpl23_ndhB_rps7_rps15_ndhH_ndhA_ndhI	2
rps8_rpl14_rpl16_rps3_rpl22_rps19_rpl2_rpl23_ndhB_rps7_rps15_rpl32	7
rps8_rpl14_rpl16_rps3_rpl22_rps19_rpl2_rpl23_ndhB_rps7_rps15_rpl32_ccsA	6
rps8_rpl14_rpl16_rps3_rpl22_rps19_rpl2_rpl23_ndhB_rps7_rps15_rpl32_ccsA_ndhD	6
rps8_rpl14_rpl16_rps3_rpl22_rps19_rpl2_rpl23_ndhB_rps7_rps15_rpl32_ccsA_ndhD_psaC	6
rps8_rpl14_rpl16_rps3_rpl22_rps19_rpl2_rpl23_ndhB_rps7_rps15_rpl32_ccsA_ndhD_psaC_ndhE	6
rps8_rpl14_rpl16_rps3_rpl22_rps19_rpl2_rpl23_ndhB_rps7_rps15_rpl32_ccsA_ndhD_psaC_ndhE_ndhG	6
rps8_rpl14_rpl16_rps3_rpl22_rps19_rpl2_rpl23_ndhB_rps7_rps15_rpl32_ccsA_ndhD_psaC_ndhE_ndhG_ndhI	6
rps8_rpl14_rpl16_rps3_rpl22_rps19_rpl2_rpl23_ndhB_rps7_rps15_rpl32_ccsA_ndhD_psaC_ndhE_ndhG_ndhI_ndhA	6
rps8_rpl14_rpl16_rps3_rpl22_rps19_rpl2_rpl23_ndhB_rps7_rps15_rpl32_ccsA_ndhD_psaC_ndhE_ndhG_ndhI_ndhA_ndhH	6
rps8_rpl14_rpl16_rps3_rpl22_rps19_rpl2_rpl23_ndhB_rps7_rps15_rpl32_ccsA_ndhD_psaC_ndhE_ndhG_ndhI_ndhA_ndhH_rps15	6
rps8_rpl14_rpl16_rps3_rpl22_rps19_rpl2_rpl23_ndhB_rps7_rps15_rpl32_ccsA_ndhD_psaC_ndhE_ndhG_ndhI_ndhA_ndhH_rps15_rps7	6
rps8_rpl14_rpl16_rps3_rpl22_rps19_rpl2_rpl23_ndhB_rps7_rps15_rpl32_ccsA_ndhD_psaC_ndhE_ndhG_ndhI_ndhA_ndhH_rps15_rps7_ndhB	6
rps8_rpl14_rpl16_rps3_rpl22_rps19_rpl2_rpl23_ndhB_rps7_rps15_rpl32_ccsA_ndhD_psaC_ndhE_ndhG_ndhI_ndhA_ndhH_rps15_rps7_ndhB_rpl23	6
rps8_rpl14_rpl16_rps3_rpl22_rps19_rpl2_rpl23_ndhB_rps7_rps15_rpl32_ccsA_ndhD_psaC_ndhE_ndhG_ndhI_ndhA_ndhH_rps15_rps7_ndhB_rpl23_rpl2	6
rps8_rpl14_rpl16_rps3_rpl22_rps19_rpl2_rpl23_ndhB_rps7_rps15_rpl32_ccsA_ndhD_psaC_ndhE_ndhG_ndhI_ndhA_ndhH_rps15_rps7_ndhB_rpl23_rpl2_rps19	6
rps8_rpl14_rpl16_rps3_rpl22_rps19_rpl2_rpl23_ndhB_rps7_ycf1	56
rps8_rpl14_rpl16_rps3_rpl22_rps19_rpl2_rpl23_ndhB_rps7_ycf1_ccsA	7
rps8_rpl14_rpl16_rps3_rpl22_rps19_rpl2_rpl23_ndhB_rps7_ycf1_ccsA_ndhD	7
rps8_rpl14_rpl16_rps3_rpl22_rps19_rpl2_rpl23_ndhB_rps7_ycf1_ccsA_ndhD_psaC	7
rps8_rpl14_rpl16_rps3_rpl22_rps19_rpl2_rpl23_ndhB_rps7_ycf1_ccsA_ndhD_psaC_ndhE	7
rps8_rpl14_rpl16_rps3_rpl22_rps19_rpl2_rpl23_ndhB_rps7_ycf1_ccsA_ndhD_psaC_ndhE_ndhG	7
rps8_rpl14_rpl16_rps3_rpl22_rps19_rpl2_rpl23_ndhB_rps7_ycf1_ccsA_ndhD_psaC_ndhE_ndhG_ndhI	7
rps8_rpl14_rpl16_rps3_rpl22_rps19_rpl2_rpl23_ndhB_rps7_ycf1_ccsA_ndhD_psaC_ndhE_ndhG_ndhI_ndhA	7
rps8_rpl14_rpl16_rps3_rpl22_rps19_rpl2_rpl23_ndhB_rps7_ycf1_ccsA_ndhD_psaC_ndhE_ndhG_ndhI_ndhA_ndhH	7
rps8_rpl14_rpl16_rps3_rpl22_rps19_rpl2_rpl23_ndhB_rps7_ycf1_ccsA_ndhD_psaC_ndhE_ndhG_ndhI_ndhA_ndhH_rps15	6
rps8_rpl14_rpl16_rps3_rpl22_rps19_rpl2_rpl23_ndhB_rps7_ycf1_ccsA_ndhD_psaC_ndhE_ndhG_ndhI_ndhA_ndhH_rps15_ndhB	2
rps8_rpl14_rpl16_rps3_rpl22_rps19_rpl2_rpl23_ndhB_rps7_ycf1_ccsA_ndhD_psaC_ndhE_ndhG_ndhI_ndhA_ndhH_rps15_ndhB_rpl23	2
rps8_rpl14_rpl16_rps3_rpl22_rps19_rpl2_rpl23_ndhB_rps7_ycf1_ccsA_ndhD_psaC_ndhE_ndhG_ndhI_ndhA_ndhH_rps15_ndhB_rpl23_rpl2	2
rps8_rpl14_rpl16_rps3_rpl22_rps19_rpl2_rpl23_ndhB_rps7_ycf1_ccsA_ndhD_psaC_ndhE_ndhG_ndhI_ndhA_ndhH_rps15_ndhB_rpl23_rpl2_rps19	2
rps8_rpl14_rpl16_rps3_rpl22_rps19_rpl2_rpl23_ndhB_rps7_ycf1_ccsA_ndhD_psaC_ndhE_ndhG_ndhI_ndhA_ndhH_rps15_ycf1	4
rps8_rpl14_rpl16_rps3_rpl22_rps19_rpl2_rpl23_ndhB_rps7_ycf1_ccsA_ndhD_psaC_ndhE_ndhG_ndhI_ndhA_ndhH_rps15_ycf1_rps12	2
rps8_rpl14_rpl16_rps3_rpl22_rps19_rpl2_rpl23_ndhB_rps7_ycf1_ccsA_ndhD_psaC_ndhE_ndhG_ndhI_ndhA_ndhH_rps15_ycf1_rps12_rps12	2
rps8_rpl14_rpl16_rps3_rpl22_rps19_rpl2_rpl23_ndhB_rps7_ycf1_ccsA_ndhD_psaC_ndhE_ndhG_ndhI_ndhA_ndhH_rps15_ycf1_rps12_rps12_rps7	2
rps8_rpl14_rpl16_rps3_rpl22_rps19_rpl2_rpl23_ndhB_rps7_ycf1_ccsA_ndhD_psaC_ndhE_ndhG_ndhI_ndhA_ndhH_rps15_ycf1_rps12_rps12_rps7_ndhB	2
rps8_rpl14_rpl16_rps3_rpl22_rps19_rpl2_rpl23_ndhB_rps7_ycf1_ccsA_ndhD_psaC_ndhE_ndhG_ndhI_ndhA_ndhH_rps15_ycf1_rps12_rps12_rps7_ndhB_rpl23	2
rps8_rpl14_rpl16_rps3_rpl22_rps19_rpl2_rpl23_ndhB_rps7_ycf1_ccsA_ndhD_psaC_ndhE_ndhG_ndhI_ndhA_ndhH_rps15_ycf1_rps12_rps12_rps7_ndhB_rpl23_rpl2	2
rps8_rpl14_rpl16_rps3_rpl22_rps19_rpl2_rpl23_ndhB_rps7_ycf1_ccsA_ndhD_psaC_ndhE_ndhG_ndhI_ndhA_ndhH_rps15_ycf1_rps7	2
rps8_rpl14_rpl16_rps3_rpl22_rps19_rpl2_rpl23_ndhB_rps7_ycf1_ccsA_ndhD_psaC_ndhE_ndhG_ndhI_ndhA_ndhH_rps15_ycf1_rps7_ndhB	2
rps8_rpl14_rpl16_rps3_rpl22_rps19_rpl2_rpl23_ndhB_rps7_ycf1_ccsA_ndhD_psaC_ndhE_ndhG_ndhI_ndhA_ndhH_rps15_ycf1_rps7_ndhB_rpl23	2
rps8_rpl14_rpl16_rps3_rpl22_rps19_rpl2_rpl23_ndhB_rps7_ycf1_ccsA_ndhD_psaC_ndhE_ndhG_ndhI_ndhA_ndhH_rps15_ycf1_rps7_ndhB_rpl23_rpl2	2
rps8_rpl14_rpl16_rps3_rpl22_rps19_rpl2_rpl23_ndhB_rps7_ycf1_rpl32	39
rps8_rpl14_rpl16_rps3_rpl22_rps19_rpl2_rpl23_ndhB_rps7_ycf1_rpl32_ccsA	35
rps8_rpl14_rpl16_rps3_rpl22_rps19_rpl2_rpl23_ndhB_rps7_ycf1_rpl32_ccsA_ndhD	33
rps8_rpl14_rpl16_rps3_rpl22_rps19_rpl2_rpl23_ndhB_rps7_ycf1_rpl32_ccsA_ndhD_psaC	33
rps8_rpl14_rpl16_rps3_rpl22_rps19_rpl2_rpl23_ndhB_rps7_ycf1_rpl32_ccsA_ndhD_psaC_ndhE	33
rps8_rpl14_rpl16_rps3_rpl22_rps19_rpl2_rpl23_ndhB_rps7_ycf1_rpl32_ccsA_ndhD_psaC_ndhE_ndhG	33
rps8_rpl14_rpl16_rps3_rpl22_rps19_rpl2_rpl23_ndhB_rps7_ycf1_rpl32_ccsA_ndhD_psaC_ndhE_ndhG_ndhI	33
rps8_rpl14_rpl16_rps3_rpl22_rps19_rpl2_rpl23_ndhB_rps7_ycf1_rpl32_ccsA_ndhD_psaC_ndhE_ndhG_ndhI_ndhA	33
rps8_rpl14_rpl16_rps3_rpl22_rps19_rpl2_rpl23_ndhB_rps7_ycf1_rpl32_ccsA_ndhD_psaC_ndhE_ndhG_ndhI_ndhA_ndhH	33
rps8_rpl14_rpl16_rps3_rpl22_rps19_rpl2_rpl23_ndhB_rps7_ycf1_rpl32_ccsA_ndhD_psaC_ndhE_ndhG_ndhI_ndhA_ndhH_rps15	33
rps8_rpl14_rpl16_rps3_rpl22_rps19_rpl2_rpl23_ndhB_rps7_ycf1_rpl32_ccsA_ndhD_psaC_ndhE_ndhG_ndhI_ndhA_ndhH_rps15_rps7	2
rps8_rpl14_rpl16_rps3_rpl22_rps19_rpl2_rpl23_ndhB_rps7_ycf1_rpl32_ccsA_ndhD_psaC_ndhE_ndhG_ndhI_ndhA_ndhH_rps15_rps7_ndhB	2
rps8_rpl14_rpl16_rps3_rpl22_rps19_rpl2_rpl23_ndhB_rps7_ycf1_rpl32_ccsA_ndhD_psaC_ndhE_ndhG_ndhI_ndhA_ndhH_rps15_rps7_ndhB_rpl23	2
rps8_rpl14_rpl16_rps3_rpl22_rps19_rpl2_rpl23_ndhB_rps7_ycf1_rpl32_ccsA_ndhD_psaC_ndhE_ndhG_ndhI_ndhA_ndhH_rps15_rps7_ndhB_rpl23_rpl2	2
rps8_rpl14_rpl16_rps3_rpl22_rps19_rpl2_rpl23_ndhB_rps7_ycf1_rpl32_ccsA_ndhD_psaC_ndhE_ndhG_ndhI_ndhA_ndhH_rps15_ycf1	30
rps8_rpl14_rpl16_rps3_rpl22_rps19_rpl2_rpl23_ndhB_rps7_ycf1_rpl32_ccsA_ndhD_psaC_ndhE_ndhG_ndhI_ndhA_ndhH_rps15_ycf1_rps12	9
rps8_rpl14_rpl16_rps3_rpl22_rps19_rpl2_rpl23_ndhB_rps7_ycf1_rpl32_ccsA_ndhD_psaC_ndhE_ndhG_ndhI_ndhA_ndhH_rps15_ycf1_rps12_rps12	9
rps8_rpl14_rpl16_rps3_rpl22_rps19_rpl2_rpl23_ndhB_rps7_ycf1_rpl32_ccsA_ndhD_psaC_ndhE_ndhG_ndhI_ndhA_ndhH_rps15_ycf1_rps12_rps12_rps7	9
rps8_rpl14_rpl16_rps3_rpl22_rps19_rpl2_rpl23_ndhB_rps7_ycf1_rpl32_ccsA_ndhD_psaC_ndhE_ndhG_ndhI_ndhA_ndhH_rps15_ycf1_rps12_rps12_rps7_ndhB	9
rps8_rpl14_rpl16_rps3_rpl22_rps19_rpl2_rpl23_ndhB_rps7_ycf1_rpl32_ccsA_ndhD_psaC_ndhE_ndhG_ndhI_ndhA_ndhH_rps15_ycf1_rps12_rps12_rps7_ndhB_rpl23	9
rps8_rpl14_rpl16_rps3_rpl22_rps19_rpl2_rpl23_ndhB_rps7_ycf1_rpl32_ccsA_ndhD_psaC_ndhE_ndhG_ndhI_ndhA_ndhH_rps15_ycf1_rps12_rps12_rps7_ndhB_rpl23_rpl2	9
rps8_rpl14_rpl16_rps3_rpl22_rps19_rpl2_rpl23_ndhB_rps7_ycf1_rpl32_ccsA_ndhD_psaC_ndhE_ndhG_ndhI_ndhA_ndhH_rps15_ycf1_rps7	21
rps8_rpl14_rpl16_rps3_rpl22_rps19_rpl2_rpl23_ndhB_rps7_ycf1_rpl32_ccsA_ndhD_psaC_ndhE_ndhG_ndhI_ndhA_ndhH_rps15_ycf1_rps7_ndhB	21
rps8_rpl14_rpl16_rps3_rpl22_rps19_rpl2_rpl23_ndhB_rps7_ycf1_rpl32_ccsA_ndhD_psaC_ndhE_ndhG_ndhI_ndhA_ndhH_rps15_ycf1_rps7_ndhB_rpl23	21
rps8_rpl14_rpl16_rps3_rpl22_rps19_rpl2_rpl23_ndhB_rps7_ycf1_rpl32_ccsA_ndhD_psaC_ndhE_ndhG_ndhI_ndhA_ndhH_rps15_ycf1_rps7_ndhB_rpl23_rpl2	21
rps8_rpl14_rpl16_rps3_rpl22_rps19_rpl2_rpl23_ndhB_rps7_ycf1_rpl32_ccsA_ndhD_psaC_ndhE_ndhG_ndhI_ndhA_ndhH_rps15_ycf1_rps7_ndhB_rpl23_rpl2_rps19	5
rps8_rpl14_rpl16_rps3_rpl22_rps19_rpl2_rpl23_ndhB_rps7_ycf1_rpl32_ccsA_ndhD_psaC_ndhE_ndhG_ndhI_ndhA_ndhH_rps15_ycf1_rps7_ndhB_rpl23_rpl2_rps19_rpl22	4
rps8_rpl14_rpl16_rps3_rpl22_rps19_rpl2_rpl23_ndhB_rps7_ycf1_rpl32_ccsA_ndhD_psaC_ndhE_ndhG_ndhI_ndhA_ndhH_rps15_ycf1_rps7_ndhB_rpl23_rpl2_rps19_rpl22_rps3	3
rps8_rpl14_rpl16_rps3_rpl22_rps19_rpl2_rpl23_ndhB_rps7_ycf1_rpl32_ndhD	4
rps8_rpl14_rpl16_rps3_rpl22_rps19_rpl2_rpl23_ndhB_rps7_ycf1_rpl32_ndhD_psaC	4
rps8_rpl14_rpl16_rps3_rpl22_rps19_rpl2_rpl23_ndhB_rps7_ycf1_rpl32_ndhD_psaC_ndhE	4
rps8_rpl14_rpl16_rps3_rpl22_rps19_rpl2_rpl23_ndhB_rps7_ycf1_rpl32_ndhD_psaC_ndhE_ndhG	4
rps8_rpl14_rpl16_rps3_rpl22_rps19_rpl2_rpl23_ndhB_rps7_ycf1_rpl32_ndhD_psaC_ndhE_ndhG_ndhI	4
rps8_rpl14_rpl16_rps3_rpl22_rps19_rpl2_rpl23_ndhB_rps7_ycf1_rpl32_ndhD_psaC_ndhE_ndhG_ndhI_ndhA	4
rps8_rpl14_rpl16_rps3_rpl22_rps19_rpl2_rpl23_ndhB_rps7_ycf1_rpl32_ndhD_psaC_ndhE_ndhG_ndhI_ndhA_ndhH	4
rps8_rpl14_rpl16_rps3_rpl22_rps19_rpl2_rpl23_ndhB_rps7_ycf1_rpl32_ndhD_psaC_ndhE_ndhG_ndhI_ndhA_ndhH_rps15	4
rps8_rpl14_rpl16_rps3_rpl22_rps19_rpl2_rpl23_ndhB_rps7_ycf1_rpl32_ndhD_psaC_ndhE_ndhG_ndhI_ndhA_ndhH_rps15_ycf1	4
rps8_rpl14_rpl16_rps3_rpl22_rps19_rpl2_rpl23_ndhB_rps7_ycf1_rpl32_ndhD_psaC_ndhE_ndhG_ndhI_ndhA_ndhH_rps15_ycf1_rps7	4
rps8_rpl14_rpl16_rps3_rpl22_rps19_rpl2_rpl23_ndhB_rps7_ycf1_rpl32_ndhD_psaC_ndhE_ndhG_ndhI_ndhA_ndhH_rps15_ycf1_rps7_ndhB	4
rps8_rpl14_rpl16_rps3_rpl22_rps19_rpl2_rpl23_ndhB_rps7_ycf1_rpl32_ndhD_psaC_ndhE_ndhG_ndhI_ndhA_ndhH_rps15_ycf1_rps7_ndhB_rpl23	4
rps8_rpl14_rpl16_rps3_rpl22_rps19_rpl2_rpl23_ndhB_rps7_ycf1_rpl32_ndhD_psaC_ndhE_ndhG_ndhI_ndhA_ndhH_rps15_ycf1_rps7_ndhB_rpl23_rpl2	4
rps8_rpl14_rpl16_rps3_rpl22_rps19_rpl2_rpl23_ndhB_rps7_ycf1_rps15	9
rps8_rpl14_rpl16_rps3_rpl22_rps19_rpl2_rpl23_ndhB_rps7_ycf1_rps15_ndhH	6
rps8_rpl14_rpl16_rps3_rpl22_rps19_rpl2_rpl23_ndhB_rps7_ycf1_rps15_ndhH_ndhA	5
rps8_rpl14_rpl16_rps3_rpl22_rps19_rpl2_rpl23_ndhB_rps7_ycf1_rps15_ndhH_ndhA_ndhI	5
rps8_rpl14_rpl16_rps3_rpl22_rps19_rpl2_rpl23_ndhB_rps7_ycf1_rps15_ndhH_ndhA_ndhI_ndhG	5
rps8_rpl14_rpl16_rps3_rpl22_rps19_rpl2_rpl23_ndhB_rps7_ycf1_rps15_ndhH_ndhA_ndhI_ndhG_ndhE	5
rps8_rpl14_rpl16_rps3_rpl22_rps19_rpl2_rpl23_ndhB_rps7_ycf1_rps15_ndhH_ndhA_ndhI_ndhG_ndhE_psaC	5
rps8_rpl14_rpl16_rps3_rpl22_rps19_rpl2_rpl23_ndhB_rps7_ycf1_rps15_ndhH_ndhA_ndhI_ndhG_ndhE_psaC_ndhD	5
rps8_rpl14_rpl16_rps3_rpl22_rps19_rpl2_rpl23_ndhB_rps7_ycf1_rps15_ndhH_ndhA_ndhI_ndhG_ndhE_psaC_ndhD_ccsA	5
rps8_rpl14_rpl16_rps3_rpl22_rps19_rpl2_rpl23_ndhB_rps7_ycf1_rps15_ndhH_ndhA_ndhI_ndhG_ndhE_psaC_ndhD_ccsA_rpl32	5
rps8_rpl14_rpl16_rps3_rpl22_rps19_rpl2_rpl23_ndhB_rps7_ycf1_rps15_ndhH_ndhA_ndhI_ndhG_ndhE_psaC_ndhD_ccsA_rpl32_rps7	2
rps8_rpl14_rpl16_rps3_rpl22_rps19_rpl2_rpl23_ndhB_rps7_ycf1_rps15_ndhH_ndhA_ndhI_ndhG_ndhE_psaC_ndhD_ccsA_rpl32_rps7_ndhB	2
rps8_rpl14_rpl16_rps3_rpl22_rps19_rpl2_rpl23_ndhB_rps7_ycf1_rps15_ndhH_ndhA_ndhI_ndhG_ndhE_psaC_ndhD_ccsA_rpl32_rps7_ndhB_rpl23	2
rps8_rpl14_rpl16_rps3_rpl22_rps19_rpl2_rpl23_ndhB_rps7_ycf1_rps15_ndhH_ndhA_ndhI_ndhG_ndhE_psaC_ndhD_ccsA_rpl32_ycf1	2
rps8_rpl14_rpl16_rps3_rpl22_rps19_rpl2_rpl23_ndhB_rps7_ycf1_rps15_ndhH_ndhA_ndhI_ndhG_ndhE_psaC_ndhD_ccsA_rpl32_ycf1_rps7	2
rps8_rpl14_rpl16_rps3_rpl22_rps19_rpl2_rpl23_ndhB_rps7_ycf1_rps15_ndhH_ndhA_ndhI_ndhG_ndhE_psaC_ndhD_ccsA_rpl32_ycf1_rps7_ndhB	2
rps8_rpl14_rpl16_rps3_rpl22_rps19_rpl2_rpl23_ndhB_rps7_ycf1_rps15_ndhH_ndhA_ndhI_ndhG_ndhE_psaC_ndhD_ccsA_rpl32_ycf1_rps7_ndhB_rpl23	2
rps8_rpl14_rpl16_rps3_rpl22_rps19_rpl2_rpl23_ndhB_rps7_ycf1_rps15_ndhH_ndhA_ndhI_ndhG_ndhE_psaC_ndhD_ccsA_rpl32_ycf1_rps7_ndhB_rpl23_rpl2	2
rps8_rpl14_rpl16_rps3_rpl22_rps19_rpl2_rpl23_ndhB_rps7_ycf1_rps15_rpl32	3
rps8_rpl14_rpl16_rps3_rpl22_rps19_rpl2_rpl23_ndhB_rps7_ycf1_rps15_rpl32_ccsA	3
rps8_rpl14_rpl16_rps3_rpl22_rps19_rpl2_rpl23_ndhB_rps7_ycf1_rps15_rpl32_ccsA_ndhD	3
rps8_rpl14_rpl16_rps3_rpl22_rps19_rpl2_rpl23_ndhB_rps7_ycf1_rps15_rpl32_ccsA_ndhD_psaC	3
rps8_rpl14_rpl16_rps3_rpl22_rps19_rpl2_rpl23_ndhB_rps7_ycf1_rps15_rpl32_ccsA_ndhD_psaC_ndhE	3
rps8_rpl14_rpl16_rps3_rpl22_rps19_rpl2_rpl23_ndhB_rps7_ycf1_rps15_rpl32_ccsA_ndhD_psaC_ndhE_ndhG	3
rps8_rpl14_rpl16_rps3_rpl22_rps19_rpl2_rpl23_ndhB_rps7_ycf1_rps15_rpl32_ccsA_ndhD_psaC_ndhE_ndhG_ndhI	3
rps8_rpl14_rpl16_rps3_rpl22_rps19_rpl2_rpl23_ndhB_rps7_ycf1_rps15_rpl32_ccsA_ndhD_psaC_ndhE_ndhG_ndhI_ndhA	3
rps8_rpl14_rpl16_rps3_rpl22_rps19_rpl2_rpl23_ndhB_rps7_ycf1_rps15_rpl32_ccsA_ndhD_psaC_ndhE_ndhG_ndhI_ndhA_ndhH	3
rps8_rpl14_rpl16_rps3_rpl22_rps19_rpl2_rpl23_ndhB_rps7_ycf1_rps15_rpl32_ccsA_ndhD_psaC_ndhE_ndhG_ndhI_ndhA_ndhH_rps15	3
rps8_rpl14_rpl16_rps3_rpl22_rps19_rpl2_rpl23_ndhB_rps7_ycf1_rps15_rpl32_ccsA_ndhD_psaC_ndhE_ndhG_ndhI_ndhA_ndhH_rps15_ycf1	3
rps8_rpl14_rpl16_rps3_rpl22_rps19_rpl2_rpl23_ndhB_rps7_ycf1_rps15_rpl32_ccsA_ndhD_psaC_ndhE_ndhG_ndhI_ndhA_ndhH_rps15_ycf1_rps7	3
rps8_rpl14_rpl16_rps3_rpl22_rps19_rpl2_rpl23_ndhB_rps7_ycf1_rps15_rpl32_ccsA_ndhD_psaC_ndhE_ndhG_ndhI_ndhA_ndhH_rps15_ycf1_rps7_ndhB	3
rps8_rpl14_rpl16_rps3_rpl22_rps19_rpl2_rpl23_ndhB_rps7_ycf1_rps15_rpl32_ccsA_ndhD_psaC_ndhE_ndhG_ndhI_ndhA_ndhH_rps15_ycf1_rps7_ndhB_rpl23	3
rps8_rpl14_rpl16_rps3_rpl22_rps19_rpl2_rpl23_psbA	4
rps8_rpl14_rpl16_rps3_rpl22_rps19_rpl2_rpl23_psbA_rps4	2
rps8_rpl14_rpl16_rps3_rpl22_rps19_rpl2_rpl23_psbA_rps4_ycf3	2
rps8_rpl14_rpl16_rps3_rpl22_rps19_rpl2_rpl23_psbA_rps4_ycf3_rps14	2
rps8_rpl14_rpl16_rps3_rpl22_rps19_rpl2_rpl23_psbA_rps4_ycf3_rps14_psbZ	2
rps8_rpl14_rpl16_rps3_rpl22_rps19_rpl2_rpl23_psbA_rps4_ycf3_rps14_psbZ_psbC	2
rps8_rpl14_rpl16_rps3_rpl22_rps19_rpl2_rpl23_psbA_rps4_ycf3_rps14_psbZ_psbC_psbD	2
rps8_rpl14_rpl16_rps3_rpl22_rps19_rpl2_rpl23_psbA_rps4_ycf3_rps14_psbZ_psbC_psbD_ycf1	2
rps8_rpl14_rpl16_rps3_rpl22_rps19_rpl2_rpl23_psbA_rps4_ycf3_rps14_psbZ_psbC_psbD_ycf1_rps15	2
rps8_rpl14_rpl16_rps3_rpl22_rps19_rpl2_rpl23_psbA_rps4_ycf3_rps14_psbZ_psbC_psbD_ycf1_rps15_psaC	2
rps8_rpl14_rpl16_rps3_rpl22_rps19_rpl2_rpl23_psbA_rps4_ycf3_rps14_psbZ_psbC_psbD_ycf1_rps15_psaC_ccsA	2
rps8_rpl14_rpl16_rps3_rpl22_rps19_rpl2_rpl23_psbA_rps4_ycf3_rps14_psbZ_psbC_psbD_ycf1_rps15_psaC_ccsA_rpl32	2
rps8_rpl14_rpl16_rps3_rpl22_rps19_rpl2_rpl23_psbA_rps4_ycf3_rps14_psbZ_psbC_psbD_ycf1_rps15_psaC_ccsA_rpl32_rps7	2
rps8_rpl14_rpl16_rps3_rpl22_rps19_rpl2_rpl23_rpl32	18
rps8_rpl14_rpl16_rps3_rpl22_rps19_rpl2_rpl23_rpl32_ccsA	13
rps8_rpl14_rpl16_rps3_rpl22_rps19_rpl2_rpl23_rpl32_ccsA_ndhD	13
rps8_rpl14_rpl16_rps3_rpl22_rps19_rpl2_rpl23_rpl32_ccsA_ndhD_psaC	13
rps8_rpl14_rpl16_rps3_rpl22_rps19_rpl2_rpl23_rpl32_ccsA_ndhD_psaC_ndhE	13
rps8_rpl14_rpl16_rps3_rpl22_rps19_rpl2_rpl23_rpl32_ccsA_ndhD_psaC_ndhE_ndhG	13
rps8_rpl14_rpl16_rps3_rpl22_rps19_rpl2_rpl23_rpl32_ccsA_ndhD_psaC_ndhE_ndhG_ndhI	13
rps8_rpl14_rpl16_rps3_rpl22_rps19_rpl2_rpl23_rpl32_ccsA_ndhD_psaC_ndhE_ndhG_ndhI_ndhA	13
rps8_rpl14_rpl16_rps3_rpl22_rps19_rpl2_rpl23_rpl32_ccsA_ndhD_psaC_ndhE_ndhG_ndhI_ndhA_ndhH	13
rps8_rpl14_rpl16_rps3_rpl22_rps19_rpl2_rpl23_rpl32_ccsA_ndhD_psaC_ndhE_ndhG_ndhI_ndhA_ndhH_rps15	12
rps8_rpl14_rpl16_rps3_rpl22_rps19_rpl2_rpl23_rpl32_ccsA_ndhD_psaC_ndhE_ndhG_ndhI_ndhA_ndhH_rps15_psbA	2
rps8_rpl14_rpl16_rps3_rpl22_rps19_rpl2_rpl23_rpl32_ccsA_ndhD_psaC_ndhE_ndhG_ndhI_ndhA_ndhH_rps15_psbA_psbA	2
rps8_rpl14_rpl16_rps3_rpl22_rps19_rpl2_rpl23_rpl32_ccsA_ndhD_psaC_ndhE_ndhG_ndhI_ndhA_ndhH_rps15_psbA_psbA_rps7	2
rps8_rpl14_rpl16_rps3_rpl22_rps19_rpl2_rpl23_rpl32_ccsA_ndhD_psaC_ndhE_ndhG_ndhI_ndhA_ndhH_rps15_psbA_psbA_rps7_rps7	2
rps8_rpl14_rpl16_rps3_rpl22_rps19_rpl2_rpl23_rpl32_ccsA_ndhD_psaC_ndhE_ndhG_ndhI_ndhA_ndhH_rps15_psbA_psbA_rps7_rps7_rps12	2
rps8_rpl14_rpl16_rps3_rpl22_rps19_rpl2_rpl23_rpl32_ccsA_ndhD_psaC_ndhE_ndhG_ndhI_ndhA_ndhH_rps15_psbA_psbA_rps7_rps7_rps12_rps12	2
rps8_rpl14_rpl16_rps3_rpl22_rps19_rpl2_rpl23_rpl32_ccsA_ndhD_psaC_ndhE_ndhG_ndhI_ndhA_ndhH_rps15_ycf1	4
rps8_rpl14_rpl16_rps3_rpl22_rps19_rpl2_rpl23_rpl32_ndhD	2
rps8_rpl14_rpl16_rps3_rpl22_rps19_rpl2_rpl23_rpl32_ndhD_psaC	2
rps8_rpl14_rpl16_rps3_rpl22_rps19_rpl2_rpl23_rpl32_ndhD_psaC_ndhE	2
rps8_rpl14_rpl16_rps3_rpl22_rps19_rpl2_rpl23_rpl32_ndhD_psaC_ndhE_ndhG	2
rps8_rpl14_rpl16_rps3_rpl22_rps19_rpl2_rpl23_rpl32_ndhD_psaC_ndhE_ndhG_ndhI	2
rps8_rpl14_rpl16_rps3_rpl22_rps19_rpl2_rpl23_rpl32_ndhD_psaC_ndhE_ndhG_ndhI_ndhA	2
rps8_rpl14_rpl16_rps3_rpl22_rps19_rpl2_rpl23_rpl32_ndhD_psaC_ndhE_ndhG_ndhI_ndhA_ndhH	2
rps8_rpl14_rpl16_rps3_rpl22_rps19_rpl2_rpl23_rpl32_ndhD_psaC_ndhE_ndhG_ndhI_ndhA_ndhH_rps15	2
rps8_rpl14_rpl16_rps3_rpl22_rps19_rpl2_rpl23_rpl32_ndhD_psaC_ndhE_ndhG_ndhI_ndhA_ndhH_rps15_ycf1	2
rps8_rpl14_rpl16_rps3_rpl22_rps19_rpl2_rpl23_rpl32_psaC	2
rps8_rpl14_rpl16_rps3_rpl22_rps19_rpl2_rpl23_rps12	4
rps8_rpl14_rpl16_rps3_rpl22_rps19_rpl2_rpl23_rps12_rpl20	2
rps8_rpl14_rpl16_rps3_rpl22_rps19_rpl2_rpl23_rps12_rpl20_rps18	2
rps8_rpl14_rpl16_rps3_rpl22_rps19_rpl2_rpl23_rps12_rpl20_rps18_rpl33	2
rps8_rpl14_rpl16_rps3_rpl22_rps19_rpl2_rpl23_rps12_rpl20_rps18_rpl33_psaJ	2
rps8_rpl14_rpl16_rps3_rpl22_rps19_rpl2_rpl23_rps12_rpl20_rps18_rpl33_psaJ_petG	2
rps8_rpl14_rpl16_rps3_rpl22_rps19_rpl2_rpl23_rps12_rpl20_rps18_rpl33_psaJ_petG_petL	2
rps8_rpl14_rpl16_rps3_rpl22_rps19_rpl2_rpl23_rps12_rpl20_rps18_rpl33_psaJ_petG_petL_psbE	2
rps8_rpl14_rpl16_rps3_rpl22_rps19_rpl2_rpl23_rps12_rpl20_rps18_rpl33_psaJ_petG_petL_psbE_psbF	2
rps8_rpl14_rpl16_rps3_rpl22_rps19_rpl2_rpl23_rps12_rpl20_rps18_rpl33_psaJ_petG_petL_psbE_psbF_psbL	2
rps8_rpl14_rpl16_rps3_rpl22_rps19_rpl2_rpl23_rps12_rpl20_rps18_rpl33_psaJ_petG_petL_psbE_psbF_psbL_psbJ	2
rps8_rpl14_rpl16_rps3_rpl22_rps19_rpl2_rpl23_rps4	35
rps8_rpl14_rpl16_rps3_rpl22_rps19_rpl2_rpl23_rps4_ccsA	2
rps8_rpl14_rpl16_rps3_rpl22_rps19_rpl2_rpl23_rps4_ccsA_ndhD	2
rps8_rpl14_rpl16_rps3_rpl22_rps19_rpl2_rpl23_rps4_ccsA_ndhD_psaC	2
rps8_rpl14_rpl16_rps3_rpl22_rps19_rpl2_rpl23_rps4_ccsA_ndhD_psaC_ndhE	2
rps8_rpl14_rpl16_rps3_rpl22_rps19_rpl2_rpl23_rps4_ccsA_ndhD_psaC_ndhE_ndhG	2
rps8_rpl14_rpl16_rps3_rpl22_rps19_rpl2_rpl23_rps4_ccsA_ndhD_psaC_ndhE_ndhG_ndhI	2
rps8_rpl14_rpl16_rps3_rpl22_rps19_rpl2_rpl23_rps4_ccsA_ndhD_psaC_ndhE_ndhG_ndhI_ndhA	2
rps8_rpl14_rpl16_rps3_rpl22_rps19_rpl2_rpl23_rps4_ccsA_ndhD_psaC_ndhE_ndhG_ndhI_ndhA_ndhH	2
rps8_rpl14_rpl16_rps3_rpl22_rps19_rpl2_rpl23_rps4_ycf3	31
rps8_rpl14_rpl16_rps3_rpl22_rps19_rpl2_rpl23_rps4_ycf3_rps14	31
rps8_rpl14_rpl16_rps3_rpl22_rps19_rpl2_rpl23_rps4_ycf3_rps14_psbC	10
rps8_rpl14_rpl16_rps3_rpl22_rps19_rpl2_rpl23_rps4_ycf3_rps14_psbC_psbD	10
rps8_rpl14_rpl16_rps3_rpl22_rps19_rpl2_rpl23_rps4_ycf3_rps14_psbC_psbD_ycf1	10
rps8_rpl14_rpl16_rps3_rpl22_rps19_rpl2_rpl23_rps4_ycf3_rps14_psbC_psbD_ycf1_rps15	9
rps8_rpl14_rpl16_rps3_rpl22_rps19_rpl2_rpl23_rps4_ycf3_rps14_psbC_psbD_ycf1_rps15_psaC	9
rps8_rpl14_rpl16_rps3_rpl22_rps19_rpl2_rpl23_rps4_ycf3_rps14_psbC_psbD_ycf1_rps15_psaC_ccsA	8
rps8_rpl14_rpl16_rps3_rpl22_rps19_rpl2_rpl23_rps4_ycf3_rps14_psbC_psbD_ycf1_rps15_psaC_ccsA_rpl32	6
rps8_rpl14_rpl16_rps3_rpl22_rps19_rpl2_rpl23_rps4_ycf3_rps14_psbC_psbD_ycf1_rps15_psaC_ccsA_rpl32_rps7	6
rps8_rpl14_rpl16_rps3_rpl22_rps19_rpl2_rpl23_rps4_ycf3_rps14_psbC_psbD_ycf1_rps15_psaC_ccsA_rps7	2
rps8_rpl14_rpl16_rps3_rpl22_rps19_rpl2_rpl23_rps4_ycf3_rps14_psbZ	15
rps8_rpl14_rpl16_rps3_rpl22_rps19_rpl2_rpl23_rps4_ycf3_rps14_psbZ_psbC	15
rps8_rpl14_rpl16_rps3_rpl22_rps19_rpl2_rpl23_rps4_ycf3_rps14_psbZ_psbC_psbD	15
rps8_rpl14_rpl16_rps3_rpl22_rps19_rpl2_rpl23_rps4_ycf3_rps14_psbZ_psbC_psbD_ycf1	13
rps8_rpl14_rpl16_rps3_rpl22_rps19_rpl2_rpl23_rps4_ycf3_rps14_psbZ_psbC_psbD_ycf1_rps15	13
rps8_rpl14_rpl16_rps3_rpl22_rps19_rpl2_rpl23_rps4_ycf3_rps14_psbZ_psbC_psbD_ycf1_rps15_psaC	13
rps8_rpl14_rpl16_rps3_rpl22_rps19_rpl2_rpl23_rps4_ycf3_rps14_psbZ_psbC_psbD_ycf1_rps15_psaC_ccsA	13
rps8_rpl14_rpl16_rps3_rpl22_rps19_rpl2_rpl23_rps4_ycf3_rps14_psbZ_psbC_psbD_ycf1_rps15_psaC_ccsA_rpl32	13
rps8_rpl14_rpl16_rps3_rpl22_rps19_rpl2_rpl23_rps4_ycf3_rps14_psbZ_psbC_psbD_ycf1_rps15_psaC_ccsA_rpl32_rps7	13
rps8_rpl14_rpl16_rps3_rpl22_rps19_rpl2_rpl23_rps4_ycf3_rps14_psbZ_psbC_psbD_ycf1_rps15_psaC_ccsA_rpl32_rps7_psbA	5
rps8_rpl14_rpl16_rps3_rpl22_rps19_rpl2_rpl23_rps4_ycf3_rps14_psbZ_psbC_psbD_ycf1_rps15_psaC_ccsA_rpl32_rps7_psbA_matK	4
rps8_rpl14_rpl16_rps3_rpl22_rps19_rpl2_rpl23_rps4_ycf3_rps14_psbZ_psbC_psbD_ycf1_rps15_psaC_ccsA_rpl32_rps7_psbA_matK_psbK	4
rps8_rpl14_rpl16_rps3_rpl22_rps19_rpl2_rpl23_rps4_ycf3_rps14_psbZ_psbC_psbD_ycf1_rps15_psaC_ccsA_rpl32_rps7_psbA_matK_psbK_psbI	4
rps8_rpl14_rpl16_rps3_rpl22_rps19_rpl2_rpl23_rps4_ycf3_rps14_psbZ_psbC_psbD_ycf1_rps15_psaC_ccsA_rpl32_rps7_psbA_matK_psbK_psbI_atpA	2
rps8_rpl14_rpl16_rps3_rpl22_rps19_rpl2_rpl23_rps4_ycf3_rps14_psbZ_psbC_psbD_ycf1_rps15_psaC_ccsA_rpl32_rps7_psbA_matK_psbK_psbI_atpA_atpF	2
rps8_rpl14_rpl16_rps3_rpl22_rps19_rpl2_rpl23_rps4_ycf3_rps14_psbZ_psbC_psbD_ycf1_rps15_psaC_ccsA_rpl32_rps7_psbA_matK_psbK_psbI_atpA_atpF_atpH	2
rps8_rpl14_rpl16_rps3_rpl22_rps19_rpl2_rpl23_rps4_ycf3_rps14_psbZ_psbC_psbD_ycf1_rps15_psaC_ccsA_rpl32_rps7_psbA_matK_psbK_psbI_atpA_atpF_atpH_atpI	2
rps8_rpl14_rpl16_rps3_rpl22_rps19_rpl2_rpl23_rps4_ycf3_rps14_psbZ_psbC_psbD_ycf1_rps15_psaC_ccsA_rpl32_rps7_psbA_matK_psbK_psbI_atpA_atpF_atpH_atpI_rps2	2
rps8_rpl14_rpl16_rps3_rpl22_rps19_rpl2_rpl23_rps4_ycf3_rps14_psbZ_psbC_psbD_ycf1_rps15_psaC_ccsA_rpl32_rps7_psbA_matK_psbK_psbI_atpA_atpF_atpH_atpI_rps2_petN	2
rps8_rpl14_rpl16_rps3_rpl22_rps19_rpl2_rpl23_rps4_ycf3_rps14_psbZ_psbC_psbD_ycf1_rps15_psaC_ccsA_rpl32_rps7_psbA_matK_psbK_psbI_atpA_atpF_atpH_atpI_rps2_petN_psbM	2
rps8_rpl14_rpl16_rps3_rpl22_rps19_rpl2_rpl23_rps4_ycf3_rps14_psbZ_psbC_psbD_ycf1_rps15_psaC_ccsA_rpl32_rps7_psbA_matK_psbK_psbI_atpE	2
rps8_rpl14_rpl16_rps3_rpl22_rps19_rpl2_rpl23_rps4_ycf3_rps14_psbZ_psbC_psbD_ycf1_rps15_psaC_ccsA_rpl32_rps7_psbA_matK_psbK_psbI_atpE_atpB	2
rps8_rpl14_rpl16_rps3_rpl22_rps19_rpl2_rpl23_rps4_ycf3_rps14_psbZ_psbC_psbD_ycf1_rps15_psaC_ccsA_rpl32_rps7_psbA_matK_psbK_psbI_atpE_atpB_rbcL	2
rps8_rpl14_rpl16_rps3_rpl22_rps19_rpl2_rpl23_rps4_ycf3_rps14_psbZ_psbC_psbD_ycf1_rps15_psaC_ccsA_rpl32_rps7_psbA_matK_psbK_psbI_atpE_atpB_rbcL_accD	2
rps8_rpl14_rpl16_rps3_rpl22_rps19_rpl2_rpl23_rps4_ycf3_rps14_psbZ_psbC_psbD_ycf1_rps15_psaC_ccsA_rpl32_rps7_psbA_matK_psbK_psbI_atpE_atpB_rbcL_accD_psaI	2
rps8_rpl14_rpl16_rps3_rpl22_rps19_rpl2_rpl23_rps4_ycf3_rps14_psbZ_psbC_psbD_ycf1_rps15_psaC_ccsA_rpl32_rps7_psbA_matK_psbK_psbI_atpE_atpB_rbcL_accD_psaI_ycf4	2
rps8_rpl14_rpl16_rps3_rpl22_rps19_rpl2_rpl23_rps4_ycf3_rps14_psbZ_psbC_psbD_ycf1_rps15_psaC_ccsA_rpl32_rps7_psbA_matK_psbK_psbI_atpE_atpB_rbcL_accD_psaI_ycf4_cemA	2
rps8_rpl14_rpl16_rps3_rpl22_rps19_rpl2_rpl23_rps4_ycf3_rps14_psbZ_psbC_psbD_ycf1_rps15_psaC_ccsA_rpl32_rps7_psbA_matK_psbK_psbI_atpE_atpB_rbcL_accD_psaI_ycf4_cemA_petA	2
rps8_rpl14_rpl16_rps3_rpl22_rps19_rpl2_rpl23_rps4_ycf3_rps14_psbZ_psbC_psbD_ycf1_rps15_psaC_ccsA_rpl32_rps7_psbA_matK_psbK_psbI_atpE_atpB_rbcL_accD_psaI_ycf4_cemA_petA_psbJ	2
rps8_rpl14_rpl16_rps3_rpl22_rps19_rpl2_rpl23_rps4_ycf3_rps14_psbZ_psbC_psbD_ycf1_rps15_psaC_ccsA_rpl32_rps7_psbA_matK_psbK_psbI_atpE_atpB_rbcL_accD_psaI_ycf4_cemA_petA_psbJ_psbL	2
rps8_rpl14_rpl16_rps3_rpl22_rps19_rpl2_rpl23_rps4_ycf3_rps14_psbZ_psbC_psbD_ycf1_rps15_psaC_ccsA_rpl32_rps7_psbA_matK_psbK_psbI_atpE_atpB_rbcL_accD_psaI_ycf4_cemA_petA_psbJ_psbL_psbF	2
rps8_rpl14_rpl16_rps3_rpl22_rps19_rpl2_rpl23_rps4_ycf3_rps14_psbZ_psbC_psbD_ycf1_rps15_psaC_ccsA_rpl32_rps7_psbA_matK_psbK_psbI_atpE_atpB_rbcL_accD_psaI_ycf4_cemA_petA_psbJ_psbL_psbF_psbE	2
rps8_rpl14_rpl16_rps3_rpl22_rps19_rpl2_rpl23_rps7	66
rps8_rpl14_rpl16_rps3_rpl22_rps19_rpl2_rpl23_rps7_ndhB	6
rps8_rpl14_rpl16_rps3_rpl22_rps19_rpl2_rpl23_rps7_ndhB_ycf1	5
rps8_rpl14_rpl16_rps3_rpl22_rps19_rpl2_rpl23_rps7_ndhB_ycf1_rpl32	2
rps8_rpl14_rpl16_rps3_rpl22_rps19_rpl2_rpl23_rps7_ndhB_ycf1_rpl32_ccsA	2
rps8_rpl14_rpl16_rps3_rpl22_rps19_rpl2_rpl23_rps7_ndhB_ycf1_rpl32_ccsA_ndhD	2
rps8_rpl14_rpl16_rps3_rpl22_rps19_rpl2_rpl23_rps7_ndhB_ycf1_rpl32_ccsA_ndhD_psaC	2
rps8_rpl14_rpl16_rps3_rpl22_rps19_rpl2_rpl23_rps7_ndhB_ycf1_rpl32_ccsA_ndhD_psaC_ndhE	2
rps8_rpl14_rpl16_rps3_rpl22_rps19_rpl2_rpl23_rps7_ndhB_ycf1_rpl32_ccsA_ndhD_psaC_ndhE_ndhG	2
rps8_rpl14_rpl16_rps3_rpl22_rps19_rpl2_rpl23_rps7_ndhB_ycf1_rpl32_ccsA_ndhD_psaC_ndhE_ndhG_ndhI	2
rps8_rpl14_rpl16_rps3_rpl22_rps19_rpl2_rpl23_rps7_ndhB_ycf1_rpl32_ccsA_ndhD_psaC_ndhE_ndhG_ndhI_ndhA	2
rps8_rpl14_rpl16_rps3_rpl22_rps19_rpl2_rpl23_rps7_ndhB_ycf1_rpl32_ccsA_ndhD_psaC_ndhE_ndhG_ndhI_ndhA_ndhH	2
rps8_rpl14_rpl16_rps3_rpl22_rps19_rpl2_rpl23_rps7_ndhB_ycf1_rps15	3
rps8_rpl14_rpl16_rps3_rpl22_rps19_rpl2_rpl23_rps7_ndhB_ycf1_rps15_ndhH	3
rps8_rpl14_rpl16_rps3_rpl22_rps19_rpl2_rpl23_rps7_ndhB_ycf1_rps15_ndhH_ndhA	3
rps8_rpl14_rpl16_rps3_rpl22_rps19_rpl2_rpl23_rps7_ndhB_ycf1_rps15_ndhH_ndhA_ndhI	3
rps8_rpl14_rpl16_rps3_rpl22_rps19_rpl2_rpl23_rps7_ndhB_ycf1_rps15_ndhH_ndhA_ndhI_ndhG	3
rps8_rpl14_rpl16_rps3_rpl22_rps19_rpl2_rpl23_rps7_ndhB_ycf1_rps15_ndhH_ndhA_ndhI_ndhG_ndhE	2
rps8_rpl14_rpl16_rps3_rpl22_rps19_rpl2_rpl23_rps7_ndhB_ycf1_rps15_ndhH_ndhA_ndhI_ndhG_ndhE_psaC	2
rps8_rpl14_rpl16_rps3_rpl22_rps19_rpl2_rpl23_rps7_ndhB_ycf1_rps15_ndhH_ndhA_ndhI_ndhG_ndhE_psaC_ndhD	2
rps8_rpl14_rpl16_rps3_rpl22_rps19_rpl2_rpl23_rps7_psbA	10
rps8_rpl14_rpl16_rps3_rpl22_rps19_rpl2_rpl23_rps7_psbA_rpl32	10
rps8_rpl14_rpl16_rps3_rpl22_rps19_rpl2_rpl23_rps7_psbA_rpl32_ccsA	10
rps8_rpl14_rpl16_rps3_rpl22_rps19_rpl2_rpl23_rps7_psbA_rpl32_ccsA_ndhD	10
rps8_rpl14_rpl16_rps3_rpl22_rps19_rpl2_rpl23_rps7_psbA_rpl32_ccsA_ndhD_psaC	10
rps8_rpl14_rpl16_rps3_rpl22_rps19_rpl2_rpl23_rps7_psbA_rpl32_ccsA_ndhD_psaC_ndhE	10
rps8_rpl14_rpl16_rps3_rpl22_rps19_rpl2_rpl23_rps7_psbA_rpl32_ccsA_ndhD_psaC_ndhE_ndhG	10
rps8_rpl14_rpl16_rps3_rpl22_rps19_rpl2_rpl23_rps7_psbA_rpl32_ccsA_ndhD_psaC_ndhE_ndhG_ndhI	10
rps8_rpl14_rpl16_rps3_rpl22_rps19_rpl2_rpl23_rps7_psbA_rpl32_ccsA_ndhD_psaC_ndhE_ndhG_ndhI_ndhA	9
rps8_rpl14_rpl16_rps3_rpl22_rps19_rpl2_rpl23_rps7_psbA_rpl32_ccsA_ndhD_psaC_ndhE_ndhG_ndhI_ndhA_ndhH	8
rps8_rpl14_rpl16_rps3_rpl22_rps19_rpl2_rpl23_rps7_psbA_rpl32_ccsA_ndhD_psaC_ndhE_ndhG_ndhI_ndhA_ndhH_rps15	8
rps8_rpl14_rpl16_rps3_rpl22_rps19_rpl2_rpl23_rps7_psbA_rpl32_ccsA_ndhD_psaC_ndhE_ndhG_ndhI_ndhA_ndhH_rps15_ycf1	8
rps8_rpl14_rpl16_rps3_rpl22_rps19_rpl2_rpl23_rps7_psbA_rpl32_ccsA_ndhD_psaC_ndhE_ndhG_ndhI_ndhA_ndhH_rps15_ycf1_psbA	6
rps8_rpl14_rpl16_rps3_rpl22_rps19_rpl2_rpl23_rps7_psbA_rpl32_ccsA_ndhD_psaC_ndhE_ndhG_ndhI_ndhA_ndhH_rps15_ycf1_psbA_rps7	6
rps8_rpl14_rpl16_rps3_rpl22_rps19_rpl2_rpl23_rps7_psbA_rpl32_ccsA_ndhD_psaC_ndhE_ndhG_ndhI_ndhA_ndhH_rps15_ycf1_psbA_rps7_rps12	6
rps8_rpl14_rpl16_rps3_rpl22_rps19_rpl2_rpl23_rps7_psbA_rpl32_ccsA_ndhD_psaC_ndhE_ndhG_ndhI_ndhA_ndhH_rps15_ycf1_psbA_rps7_rps12_ndhB	4
rps8_rpl14_rpl16_rps3_rpl22_rps19_rpl2_rpl23_rps7_rpl32	2
rps8_rpl14_rpl16_rps3_rpl22_rps19_rpl2_rpl23_rps7_rpl32_ccsA	2
rps8_rpl14_rpl16_rps3_rpl22_rps19_rpl2_rpl23_rps7_rpl32_ccsA_psaC	2
rps8_rpl14_rpl16_rps3_rpl22_rps19_rpl2_rpl23_rps7_rpl32_ccsA_psaC_rps15	2
rps8_rpl14_rpl16_rps3_rpl22_rps19_rpl2_rpl23_rps7_rps12	48
rps8_rpl14_rpl16_rps3_rpl22_rps19_rpl2_rpl23_rps7_rps12_ccsA	3
rps8_rpl14_rpl16_rps3_rpl22_rps19_rpl2_rpl23_rps7_rps12_ccsA_psaC	3
rps8_rpl14_rpl16_rps3_rpl22_rps19_rpl2_rpl23_rps7_rps12_ccsA_psaC_rps15	2
rps8_rpl14_rpl16_rps3_rpl22_rps19_rpl2_rpl23_rps7_rps12_rpl32	21
rps8_rpl14_rpl16_rps3_rpl22_rps19_rpl2_rpl23_rps7_rps12_rpl32_ccsA	17
rps8_rpl14_rpl16_rps3_rpl22_rps19_rpl2_rpl23_rps7_rps12_rpl32_ccsA_ndhD	2
rps8_rpl14_rpl16_rps3_rpl22_rps19_rpl2_rpl23_rps7_rps12_rpl32_ccsA_ndhD_psaC	2
rps8_rpl14_rpl16_rps3_rpl22_rps19_rpl2_rpl23_rps7_rps12_rpl32_ccsA_ndhD_psaC_ndhE	2
rps8_rpl14_rpl16_rps3_rpl22_rps19_rpl2_rpl23_rps7_rps12_rpl32_ccsA_ndhD_psaC_ndhE_ndhG	2
rps8_rpl14_rpl16_rps3_rpl22_rps19_rpl2_rpl23_rps7_rps12_rpl32_ccsA_ndhD_psaC_ndhE_ndhG_ndhI	2
rps8_rpl14_rpl16_rps3_rpl22_rps19_rpl2_rpl23_rps7_rps12_rpl32_ccsA_ndhD_psaC_ndhE_ndhG_ndhI_ndhA	2
rps8_rpl14_rpl16_rps3_rpl22_rps19_rpl2_rpl23_rps7_rps12_rpl32_ccsA_ndhD_psaC_ndhE_ndhG_ndhI_ndhA_ndhH	2
rps8_rpl14_rpl16_rps3_rpl22_rps19_rpl2_rpl23_rps7_rps12_rpl32_ccsA_ndhD_psaC_ndhE_ndhG_ndhI_ndhA_ndhH_rps15	2
rps8_rpl14_rpl16_rps3_rpl22_rps19_rpl2_rpl23_rps7_rps12_rpl32_ccsA_ndhD_psaC_ndhE_ndhG_ndhI_ndhA_ndhH_rps15_ycf1	2
rps8_rpl14_rpl16_rps3_rpl22_rps19_rpl2_rpl23_rps7_rps12_rpl32_ccsA_ndhD_psaC_ndhE_ndhG_ndhI_ndhA_ndhH_rps15_ycf1_rps7	2
rps8_rpl14_rpl16_rps3_rpl22_rps19_rpl2_rpl23_rps7_rps12_rpl32_ccsA_ndhD_psaC_ndhE_ndhG_ndhI_ndhA_ndhH_rps15_ycf1_rps7_ndhB	2
rps8_rpl14_rpl16_rps3_rpl22_rps19_rpl2_rpl23_rps7_rps12_rpl32_ccsA_ndhD_psaC_ndhE_ndhG_ndhI_ndhA_ndhH_rps15_ycf1_rps7_ndhB_rpl23	2
rps8_rpl14_rpl16_rps3_rpl22_rps19_rpl2_rpl23_rps7_rps12_rpl32_ccsA_ndhD_psaC_ndhE_ndhG_ndhI_ndhA_ndhH_rps15_ycf1_rps7_ndhB_rpl23_rpl2	2
rps8_rpl14_rpl16_rps3_rpl22_rps19_rpl2_rpl23_rps7_rps12_rpl32_ccsA_psaC	15
rps8_rpl14_rpl16_rps3_rpl22_rps19_rpl2_rpl23_rps7_rps12_rpl32_ccsA_psaC_ndhE	7
rps8_rpl14_rpl16_rps3_rpl22_rps19_rpl2_rpl23_rps7_rps12_rpl32_ccsA_psaC_ndhE_rps15	6
rps8_rpl14_rpl16_rps3_rpl22_rps19_rpl2_rpl23_rps7_rps12_rpl32_ccsA_psaC_ndhE_rps15_ycf1	5
rps8_rpl14_rpl16_rps3_rpl22_rps19_rpl2_rpl23_rps7_rps12_rpl32_ccsA_psaC_ndhE_rps15_ycf1_rps7	4
rps8_rpl14_rpl16_rps3_rpl22_rps19_rpl2_rpl23_rps7_rps12_rpl32_ccsA_psaC_ndhE_rps15_ycf1_rps7_rpl23	4
rps8_rpl14_rpl16_rps3_rpl22_rps19_rpl2_rpl23_rps7_rps12_rpl32_ccsA_psaC_ndhE_rps15_ycf1_rps7_rpl23_rpl2	4
rps8_rpl14_rpl16_rps3_rpl22_rps19_rpl2_rpl23_rps7_rps12_rpl32_ccsA_psaC_ndhE_rps15_ycf1_rps7_rpl23_rpl2_rps19	4
rps8_rpl14_rpl16_rps3_rpl22_rps19_rpl2_rpl23_rps7_rps12_rpl32_ccsA_psaC_rps15	8
rps8_rpl14_rpl16_rps3_rpl22_rps19_rpl2_rpl23_rps7_rps12_rpl32_ccsA_psaC_rps15_ycf1	7
rps8_rpl14_rpl16_rps3_rpl22_rps19_rpl2_rpl23_rps7_rps12_rpl32_ccsA_psaC_rps15_ycf1_rps7	7
rps8_rpl14_rpl16_rps3_rpl22_rps19_rpl2_rpl23_rps7_rps12_rpl32_ccsA_psaC_rps15_ycf1_rps7_rpl23	6
rps8_rpl14_rpl16_rps3_rpl22_rps19_rpl2_rpl23_rps7_rps12_rpl32_ccsA_psaC_rps15_ycf1_rps7_rpl23_rpl2	6
rps8_rpl14_rpl16_rps3_rpl22_rps19_rpl2_rpl23_rps7_rps12_rpl32_ccsA_psaC_rps15_ycf1_rps7_rpl23_rpl2_rps19	6
rps8_rpl14_rpl16_rps3_rpl22_rps19_rpl2_rpl23_rps7_rps12_rpl32_psaC	3
rps8_rpl14_rpl16_rps3_rpl22_rps19_rpl2_rpl23_rps7_rps12_rpl32_psaC_rps15	3
rps8_rpl14_rpl16_rps3_rpl22_rps19_rpl2_rpl23_rps7_rps12_rpl32_psaC_rps15_ycf1	3
rps8_rpl14_rpl16_rps3_rpl22_rps19_rpl2_rpl23_rps7_rps12_rpl32_psaC_rps15_ycf1_rps7	3
rps8_rpl14_rpl16_rps3_rpl22_rps19_rpl2_rpl23_rps7_rps12_rpl32_psaC_rps15_ycf1_rps7_rpl23	3
rps8_rpl14_rpl16_rps3_rpl22_rps19_rpl2_rpl23_rps7_rps12_rpl32_psaC_rps15_ycf1_rps7_rpl23_rpl2	3
rps8_rpl14_rpl16_rps3_rpl22_rps19_rpl2_rpl23_rps7_rps12_rpl32_psaC_rps15_ycf1_rps7_rpl23_rpl2_rps19	3
rps8_rpl14_rpl16_rps3_rpl22_rps19_rpl2_rpl23_rps7_rps12_ycf1	24
rps8_rpl14_rpl16_rps3_rpl22_rps19_rpl2_rpl23_rps7_rps12_ycf1_rpl32	14
rps8_rpl14_rpl16_rps3_rpl22_rps19_rpl2_rpl23_rps7_rps12_ycf1_rpl32_ccsA	14
rps8_rpl14_rpl16_rps3_rpl22_rps19_rpl2_rpl23_rps7_rps12_ycf1_rpl32_ccsA_ndhD	8
rps8_rpl14_rpl16_rps3_rpl22_rps19_rpl2_rpl23_rps7_rps12_ycf1_rpl32_ccsA_ndhD_psaC	8
rps8_rpl14_rpl16_rps3_rpl22_rps19_rpl2_rpl23_rps7_rps12_ycf1_rpl32_ccsA_ndhD_psaC_ndhE	8
rps8_rpl14_rpl16_rps3_rpl22_rps19_rpl2_rpl23_rps7_rps12_ycf1_rpl32_ccsA_ndhD_psaC_ndhE_ndhG	8
rps8_rpl14_rpl16_rps3_rpl22_rps19_rpl2_rpl23_rps7_rps12_ycf1_rpl32_ccsA_ndhD_psaC_ndhE_ndhG_ndhI	8
rps8_rpl14_rpl16_rps3_rpl22_rps19_rpl2_rpl23_rps7_rps12_ycf1_rpl32_ccsA_ndhD_psaC_ndhE_ndhG_ndhI_ndhA	8
rps8_rpl14_rpl16_rps3_rpl22_rps19_rpl2_rpl23_rps7_rps12_ycf1_rpl32_ccsA_ndhD_psaC_ndhE_ndhG_ndhI_ndhA_ndhH	8
rps8_rpl14_rpl16_rps3_rpl22_rps19_rpl2_rpl23_rps7_rps12_ycf1_rpl32_ccsA_ndhD_psaC_ndhE_ndhG_ndhI_ndhA_ndhH_rps15	8
rps8_rpl14_rpl16_rps3_rpl22_rps19_rpl2_rpl23_rps7_rps12_ycf1_rpl32_ccsA_ndhD_psaC_ndhE_ndhG_ndhI_ndhA_ndhH_rps15_ycf1	8
rps8_rpl14_rpl16_rps3_rpl22_rps19_rpl2_rpl23_rps7_rps12_ycf1_rpl32_ccsA_ndhD_psaC_ndhE_ndhG_ndhI_ndhA_ndhH_rps15_ycf1_rps7	7
rps8_rpl14_rpl16_rps3_rpl22_rps19_rpl2_rpl23_rps7_rps12_ycf1_rpl32_ccsA_ndhD_psaC_ndhE_ndhG_ndhI_ndhA_ndhH_rps15_ycf1_rps7_ndhB	4
rps8_rpl14_rpl16_rps3_rpl22_rps19_rpl2_rpl23_rps7_rps12_ycf1_rpl32_ccsA_ndhD_psaC_ndhE_ndhG_ndhI_ndhA_ndhH_rps15_ycf1_rps7_ndhB_rpl23	4
rps8_rpl14_rpl16_rps3_rpl22_rps19_rpl2_rpl23_rps7_rps12_ycf1_rpl32_ccsA_ndhD_psaC_ndhE_ndhG_ndhI_ndhA_ndhH_rps15_ycf1_rps7_ndhB_rpl23_rpl2	3
rps8_rpl14_rpl16_rps3_rpl22_rps19_rpl2_rpl23_rps7_rps12_ycf1_rpl32_ccsA_ndhD_psaC_ndhE_ndhG_ndhI_ndhA_ndhH_rps15_ycf1_rps7_ndhB_rpl23_rpl2_rps19	3
rps8_rpl14_rpl16_rps3_rpl22_rps19_rpl2_rpl23_rps7_rps12_ycf1_rpl32_ccsA_ndhD_psaC_ndhE_ndhG_ndhI_ndhA_ndhH_rps15_ycf1_rps7_rpl23	3
rps8_rpl14_rpl16_rps3_rpl22_rps19_rpl2_rpl23_rps7_rps12_ycf1_rpl32_ccsA_psaC	6
rps8_rpl14_rpl16_rps3_rpl22_rps19_rpl2_rpl23_rps7_rps12_ycf1_rpl32_ccsA_psaC_rps15	4
rps8_rpl14_rpl16_rps3_rpl22_rps19_rpl2_rpl23_rps7_rps12_ycf1_rpl32_ccsA_psaC_rps15_ycf1	4
rps8_rpl14_rpl16_rps3_rpl22_rps19_rpl2_rpl23_rps7_rps12_ycf1_rpl32_ccsA_psaC_rps15_ycf1_rps7	4
rps8_rpl14_rpl16_rps3_rpl22_rps19_rpl2_rpl23_rps7_rps12_ycf1_rpl32_ccsA_psaC_rps15_ycf1_rps7_rpl23	4
rps8_rpl14_rpl16_rps3_rpl22_rps19_rpl2_rpl23_rps7_rps12_ycf1_rpl32_ccsA_psaC_rps15_ycf1_rps7_rpl23_rpl2	4
rps8_rpl14_rpl16_rps3_rpl22_rps19_rpl2_rpl23_rps7_rps12_ycf1_rpl32_ccsA_psaC_rps15_ycf1_rps7_rpl23_rpl2_rps19	2
rps8_rpl14_rpl16_rps3_rpl22_rps19_rpl2_rpl23_rps7_rps12_ycf1_rps15	10
rps8_rpl14_rpl16_rps3_rpl22_rps19_rpl2_rpl23_rps7_rps12_ycf1_rps15_ccsA	3
rps8_rpl14_rpl16_rps3_rpl22_rps19_rpl2_rpl23_rps7_rps12_ycf1_rps15_ccsA_psaC	3
rps8_rpl14_rpl16_rps3_rpl22_rps19_rpl2_rpl23_rps7_rps12_ycf1_rps15_ccsA_psaC_rpl32	2
rps8_rpl14_rpl16_rps3_rpl22_rps19_rpl2_rpl23_rps7_rps12_ycf1_rps15_psaC	3
rps8_rpl14_rpl16_rps3_rpl22_rps19_rpl2_rpl23_rps7_rps12_ycf1_rps15_psaC_rpl32	3
rps8_rpl14_rpl16_rps3_rpl22_rps19_rpl2_rpl23_rps7_rps12_ycf1_rps15_psaC_rpl32_ccsA	2
rps8_rpl14_rpl16_rps3_rpl22_rps19_rpl2_rpl23_rps7_rps12_ycf1_rps15_psaC_rpl32_ccsA_psaC	2
rps8_rpl14_rpl16_rps3_rpl22_rps19_rpl2_rpl23_rps7_rps12_ycf1_rps15_psaC_rpl32_ccsA_psaC_rps15	2
rps8_rpl14_rpl16_rps3_rpl22_rps19_rpl2_rpl23_rps7_rps12_ycf1_rps15_psaC_rpl32_ccsA_psaC_rps15_ycf1	2
rps8_rpl14_rpl16_rps3_rpl22_rps19_rpl2_rpl23_rps7_rps12_ycf1_rps15_psaC_rpl32_ccsA_psaC_rps15_ycf1_rps7	2
rps8_rpl14_rpl16_rps3_rpl22_rps19_rpl2_rpl23_rps7_rps12_ycf1_rps15_psaC_rpl32_ccsA_psaC_rps15_ycf1_rps7_rpl23	2
rps8_rpl14_rpl16_rps3_rpl22_rps19_rpl2_rpl23_rps7_rps12_ycf1_rps15_psaC_rpl32_ccsA_psaC_rps15_ycf1_rps7_rpl23_rpl2	2
rps8_rpl14_rpl16_rps3_rpl22_rps19_rpl2_rpl23_rps7_rps12_ycf1_rps15_psaC_rpl32_ccsA_psaC_rps15_ycf1_rps7_rpl23_rpl2_rps19	2
rps8_rpl14_rpl16_rps3_rpl22_rps19_rpl2_rpl23_rps7_rps12_ycf1_rps15_rpl32	2
rps8_rpl14_rpl16_rps3_rpl22_rps19_rpl2_rpl23_ycf1	7
rps8_rpl14_rpl16_rps3_rpl22_rps19_rpl2_rpl23_ycf1_rpl32	2
rps8_rpl14_rpl16_rps3_rpl22_rps19_rpl2_rpl23_ycf1_rpl32_ccsA	2
rps8_rpl14_rpl16_rps3_rpl22_rps19_rpl2_rpl23_ycf1_rpl32_ccsA_ndhD	2
rps8_rpl14_rpl16_rps3_rpl22_rps19_rpl2_rpl23_ycf1_rpl32_ccsA_ndhD_psaC	2
rps8_rpl14_rpl16_rps3_rpl22_rps19_rpl2_rpl23_ycf1_rpl32_ccsA_ndhD_psaC_ndhE	2
rps8_rpl14_rpl16_rps3_rpl22_rps19_rpl2_rpl23_ycf1_rpl32_ccsA_ndhD_psaC_ndhE_ndhG	2
rps8_rpl14_rpl16_rps3_rpl22_rps19_rpl2_rpl23_ycf1_rpl32_ccsA_ndhD_psaC_ndhE_ndhG_ndhI	2
rps8_rpl14_rpl16_rps3_rpl22_rps19_rpl2_rpl23_ycf1_rpl32_ccsA_ndhD_psaC_ndhE_ndhG_ndhI_ndhA	2
rps8_rpl14_rpl16_rps3_rpl22_rps19_rpl2_rpl23_ycf1_rpl32_ccsA_ndhD_psaC_ndhE_ndhG_ndhI_ndhA_ndhH	2
rps8_rpl14_rpl16_rps3_rpl22_rps19_rpl2_rpl23_ycf1_rpl32_ccsA_ndhD_psaC_ndhE_ndhG_ndhI_ndhA_ndhH_rps15	2
rps8_rpl14_rpl16_rps3_rpl22_rps19_rpl2_rpl23_ycf1_rpl32_ccsA_ndhD_psaC_ndhE_ndhG_ndhI_ndhA_ndhH_rps15_ycf1	2
rps8_rpl14_rpl16_rps3_rpl22_rps19_rpl2_rpl23_ycf1_rpl32_ccsA_ndhD_psaC_ndhE_ndhG_ndhI_ndhA_ndhH_rps15_ycf1_rps7	2
rps8_rpl14_rpl16_rps3_rpl22_rps19_rpl2_rpl23_ycf1_rpl32_ccsA_ndhD_psaC_ndhE_ndhG_ndhI_ndhA_ndhH_rps15_ycf1_rps7_ndhB	2
rps8_rpl14_rpl16_rps3_rpl22_rps19_rpl2_rpl23_ycf1_rps15	4
rps8_rpl14_rpl16_rps3_rpl22_rps19_rpl2_rpl23_ycf1_rps15_ndhH	4
rps8_rpl14_rpl16_rps3_rpl22_rps19_rpl2_rpl23_ycf1_rps15_ndhH_ndhA	4
rps8_rpl14_rpl16_rps3_rpl22_rps19_rpl2_rpl23_ycf1_rps15_ndhH_ndhA_ndhI	4
rps8_rpl14_rpl16_rps3_rpl22_rps19_rpl2_rpl23_ycf1_rps15_ndhH_ndhA_ndhI_ndhG	4
rps8_rpl14_rpl16_rps3_rpl22_rps19_rpl2_rpl23_ycf1_rps15_ndhH_ndhA_ndhI_ndhG_ndhE	4
rps8_rpl14_rpl16_rps3_rpl22_rps19_rpl2_rpl23_ycf1_rps15_ndhH_ndhA_ndhI_ndhG_ndhE_psaC	4
rps8_rpl14_rpl16_rps3_rpl22_rps19_rpl2_rpl23_ycf1_rps15_ndhH_ndhA_ndhI_ndhG_ndhE_psaC_ndhD	4
rps8_rpl14_rpl16_rps3_rpl22_rps19_rpl2_rpl23_ycf1_rps15_ndhH_ndhA_ndhI_ndhG_ndhE_psaC_ndhD_ccsA	4
rps8_rpl14_rpl16_rps3_rpl22_rps19_rpl2_rpl23_ycf1_rps15_ndhH_ndhA_ndhI_ndhG_ndhE_psaC_ndhD_ccsA_rpl32	4
rps8_rpl14_rpl16_rps3_rpl22_rps19_rpl2_rpl23_ycf1_rps15_ndhH_ndhA_ndhI_ndhG_ndhE_psaC_ndhD_ccsA_rpl32_rps7	4
rps8_rpl14_rpl16_rps3_rpl22_rps19_rpl2_rpl23_ycf1_rps15_ndhH_ndhA_ndhI_ndhG_ndhE_psaC_ndhD_ccsA_rpl32_rps7_ndhB	4
rps8_rpl14_rpl16_rps3_rpl22_rps19_rpl2_rpl32	3
rps8_rpl14_rpl16_rps3_rpl22_rps19_rpl2_rpl32_ccsA	2
rps8_rpl14_rpl16_rps3_rpl22_rps19_rpl2_rps7	16
rps8_rpl14_rpl16_rps3_rpl22_rps19_rpl2_rps7_ndhB	7
rps8_rpl14_rpl16_rps3_rpl22_rps19_rpl2_rps7_ndhB_ycf1	6
rps8_rpl14_rpl16_rps3_rpl22_rps19_rpl2_rps7_ndhB_ycf1_rps15	6
rps8_rpl14_rpl16_rps3_rpl22_rps19_rpl2_rps7_ndhB_ycf1_rps15_ndhH	6
rps8_rpl14_rpl16_rps3_rpl22_rps19_rpl2_rps7_ndhB_ycf1_rps15_ndhH_ndhA	6
rps8_rpl14_rpl16_rps3_rpl22_rps19_rpl2_rps7_ndhB_ycf1_rps15_ndhH_ndhA_ndhI	6
rps8_rpl14_rpl16_rps3_rpl22_rps19_rpl2_rps7_ndhB_ycf1_rps15_ndhH_ndhA_ndhI_ndhG	6
rps8_rpl14_rpl16_rps3_rpl22_rps19_rpl2_rps7_ndhB_ycf1_rps15_ndhH_ndhA_ndhI_ndhG_ndhE	6
rps8_rpl14_rpl16_rps3_rpl22_rps19_rpl2_rps7_ndhB_ycf1_rps15_ndhH_ndhA_ndhI_ndhG_ndhE_psaC	6
rps8_rpl14_rpl16_rps3_rpl22_rps19_rpl2_rps7_ndhB_ycf1_rps15_ndhH_ndhA_ndhI_ndhG_ndhE_psaC_ndhD	6
rps8_rpl14_rpl16_rps3_rpl22_rps19_rpl2_rps7_ndhB_ycf1_rps15_ndhH_ndhA_ndhI_ndhG_ndhE_psaC_ndhD_ccsA	6
rps8_rpl14_rpl16_rps3_rpl22_rps19_rpl2_rps7_ndhB_ycf1_rps15_ndhH_ndhA_ndhI_ndhG_ndhE_psaC_ndhD_ccsA_rpl32	6
rps8_rpl14_rpl16_rps3_rpl22_rps19_rpl2_rps7_ndhB_ycf1_rps15_ndhH_ndhA_ndhI_ndhG_ndhE_psaC_ndhD_ccsA_rpl32_ndhG	6
rps8_rpl14_rpl16_rps3_rpl22_rps19_rpl2_rps7_ndhB_ycf1_rps15_ndhH_ndhA_ndhI_ndhG_ndhE_psaC_ndhD_ccsA_rpl32_ndhG_ndhI	6
rps8_rpl14_rpl16_rps3_rpl22_rps19_rpl2_rps7_ndhB_ycf1_rps15_ndhH_ndhA_ndhI_ndhG_ndhE_psaC_ndhD_ccsA_rpl32_ndhG_ndhI_ndhA	6
rps8_rpl14_rpl16_rps3_rpl22_rps19_rpl2_rps7_ndhB_ycf1_rps15_ndhH_ndhA_ndhI_ndhG_ndhE_psaC_ndhD_ccsA_rpl32_ndhG_ndhI_ndhA_ndhH	6
rps8_rpl14_rpl16_rps3_rpl22_rps19_rpl2_rps7_ndhB_ycf1_rps15_ndhH_ndhA_ndhI_ndhG_ndhE_psaC_ndhD_ccsA_rpl32_ndhG_ndhI_ndhA_ndhH_rps15	6
rps8_rpl14_rpl16_rps3_rpl22_rps19_rpl2_rps7_ndhB_ycf1_rps15_ndhH_ndhA_ndhI_ndhG_ndhE_psaC_ndhD_ccsA_rpl32_ndhG_ndhI_ndhA_ndhH_rps15_ycf1	6
rps8_rpl14_rpl16_rps3_rpl22_rps19_rpl2_rps7_ndhB_ycf1_rps15_ndhH_ndhA_ndhI_ndhG_ndhE_psaC_ndhD_ccsA_rpl32_ndhG_ndhI_ndhA_ndhH_rps15_ycf1_ndhB	6
rps8_rpl14_rpl16_rps3_rpl22_rps19_rpl2_rps7_ndhB_ycf1_rps15_ndhH_ndhA_ndhI_ndhG_ndhE_psaC_ndhD_ccsA_rpl32_ndhG_ndhI_ndhA_ndhH_rps15_ycf1_ndhB_rps7	6
rps8_rpl14_rpl16_rps3_rpl22_rps19_rpl2_rps7_ndhB_ycf1_rps15_ndhH_ndhA_ndhI_ndhG_ndhE_psaC_ndhD_ccsA_rpl32_ndhG_ndhI_ndhA_ndhH_rps15_ycf1_ndhB_rps7_rps12	4
rps8_rpl14_rpl16_rps3_rpl22_rps19_rpl2_rps7_ndhB_ycf1_rps15_ndhH_ndhA_ndhI_ndhG_ndhE_psaC_ndhD_ccsA_rpl32_ndhG_ndhI_ndhA_ndhH_rps15_ycf1_ndhB_rps7_rps12_rpl2	3
rps8_rpl14_rpl16_rps3_rpl22_rps19_rpl2_rps7_rps12	7
rps8_rpl14_rpl16_rps3_rpl22_rps19_rpl2_rps7_rps12_rpl32	3
rps8_rpl14_rpl16_rps3_rpl22_rps19_rpl2_rps7_rps12_rpl32_ccsA	2
rps8_rpl14_rpl16_rps3_rpl22_rps19_rpl2_rps7_rps12_rpl32_ccsA_psaC	2
rps8_rpl14_rpl16_rps3_rpl22_rps19_rpl2_rps7_rps12_rpl32_ccsA_psaC_rps15	2
rps8_rpl14_rpl16_rps3_rpl22_rps19_rpl2_rps7_rps12_rpl32_ccsA_psaC_rps15_ycf1	2
rps8_rpl14_rpl16_rps3_rpl22_rps19_rpl2_rps7_rps12_rpl32_ccsA_psaC_rps15_ycf1_rps7	2
rps8_rpl14_rpl16_rps3_rpl22_rps19_rpl2_rps7_rps12_ycf1	2
rps8_rpl14_rpl16_rps3_rpl22_rps19_rpl2_rps7_rps12_ycf1_rps15	2
rps8_rpl14_rpl16_rps3_rpl22_rps19_rpl23	28
rps8_rpl14_rpl16_rps3_rpl22_rps19_rpl23_ndhB	25
rps8_rpl14_rpl16_rps3_rpl22_rps19_rpl23_ndhB_rps7	25
rps8_rpl14_rpl16_rps3_rpl22_rps19_rpl23_ndhB_rps7_rpl32	7
rps8_rpl14_rpl16_rps3_rpl22_rps19_rpl23_ndhB_rps7_rpl32_ccsA	7
rps8_rpl14_rpl16_rps3_rpl22_rps19_rpl23_ndhB_rps7_rpl32_ccsA_ndhD	3
rps8_rpl14_rpl16_rps3_rpl22_rps19_rpl23_ndhB_rps7_rpl32_ccsA_ndhD_psaC	3
rps8_rpl14_rpl16_rps3_rpl22_rps19_rpl23_ndhB_rps7_rpl32_ccsA_ndhD_psaC_ndhE	3
rps8_rpl14_rpl16_rps3_rpl22_rps19_rpl23_ndhB_rps7_rpl32_ccsA_ndhD_psaC_ndhE_ndhG	3
rps8_rpl14_rpl16_rps3_rpl22_rps19_rpl23_ndhB_rps7_rpl32_ccsA_ndhD_psaC_ndhE_ndhG_ndhI	3
rps8_rpl14_rpl16_rps3_rpl22_rps19_rpl23_ndhB_rps7_rpl32_ccsA_ndhD_psaC_ndhE_ndhG_ndhI_ndhA	2
rps8_rpl14_rpl16_rps3_rpl22_rps19_rpl23_ndhB_rps7_rpl32_ccsA_ndhD_psaC_ndhE_ndhG_ndhI_ndhA_ndhH	2
rps8_rpl14_rpl16_rps3_rpl22_rps19_rpl23_ndhB_rps7_rpl32_ccsA_ndhD_psaC_ndhE_ndhG_ndhI_ndhA_ndhH_rps15	2
rps8_rpl14_rpl16_rps3_rpl22_rps19_rpl23_ndhB_rps7_rpl32_ccsA_ndhD_psaC_ndhE_ndhG_ndhI_ndhA_ndhH_rps15_ycf1	2
rps8_rpl14_rpl16_rps3_rpl22_rps19_rpl23_ndhB_rps7_rpl32_ccsA_ndhD_psaC_ndhE_ndhG_ndhI_ndhA_ndhH_rps15_ycf1_rps7	2
rps8_rpl14_rpl16_rps3_rpl22_rps19_rpl23_ndhB_rps7_rpl32_ccsA_ndhD_psaC_ndhE_ndhG_ndhI_ndhA_ndhH_rps15_ycf1_rps7_ndhB	2
rps8_rpl14_rpl16_rps3_rpl22_rps19_rpl23_ndhB_rps7_rpl32_ccsA_psaC	4
rps8_rpl14_rpl16_rps3_rpl22_rps19_rpl23_ndhB_rps7_rpl32_ccsA_psaC_rps15	3
rps8_rpl14_rpl16_rps3_rpl22_rps19_rpl23_ndhB_rps7_rpl32_ccsA_psaC_rps15_ycf1	3
rps8_rpl14_rpl16_rps3_rpl22_rps19_rpl23_ndhB_rps7_rpl32_ccsA_psaC_rps15_ycf1_rps7	3
rps8_rpl14_rpl16_rps3_rpl22_rps19_rpl23_ndhB_rps7_rpl32_ccsA_psaC_rps15_ycf1_rps7_ndhB	3
rps8_rpl14_rpl16_rps3_rpl22_rps19_rpl23_ndhB_rps7_rpl32_ccsA_psaC_rps15_ycf1_rps7_ndhB_rpl23	3
rps8_rpl14_rpl16_rps3_rpl22_rps19_rpl23_ndhB_rps7_rpl32_ccsA_psaC_rps15_ycf1_rps7_ndhB_rpl23_rps19	3
rps8_rpl14_rpl16_rps3_rpl22_rps19_rpl23_ndhB_rps7_rps12	16
rps8_rpl14_rpl16_rps3_rpl22_rps19_rpl23_ndhB_rps7_rps12_rpl32	6
rps8_rpl14_rpl16_rps3_rpl22_rps19_rpl23_ndhB_rps7_rps12_rpl32_ccsA	5
rps8_rpl14_rpl16_rps3_rpl22_rps19_rpl23_ndhB_rps7_rps12_rpl32_ccsA_ndhD	5
rps8_rpl14_rpl16_rps3_rpl22_rps19_rpl23_ndhB_rps7_rps12_rpl32_ccsA_ndhD_psaC	5
rps8_rpl14_rpl16_rps3_rpl22_rps19_rpl23_ndhB_rps7_rps12_rpl32_ccsA_ndhD_psaC_ndhE	5
rps8_rpl14_rpl16_rps3_rpl22_rps19_rpl23_ndhB_rps7_rps12_rpl32_ccsA_ndhD_psaC_ndhE_ndhG	5
rps8_rpl14_rpl16_rps3_rpl22_rps19_rpl23_ndhB_rps7_rps12_rpl32_ccsA_ndhD_psaC_ndhE_ndhG_ndhI	5
rps8_rpl14_rpl16_rps3_rpl22_rps19_rpl23_ndhB_rps7_rps12_rpl32_ccsA_ndhD_psaC_ndhE_ndhG_ndhI_ndhA	5
rps8_rpl14_rpl16_rps3_rpl22_rps19_rpl23_ndhB_rps7_rps12_rpl32_ccsA_ndhD_psaC_ndhE_ndhG_ndhI_ndhA_ndhH	5
rps8_rpl14_rpl16_rps3_rpl22_rps19_rpl23_ndhB_rps7_rps12_rpl32_ccsA_ndhD_psaC_ndhE_ndhG_ndhI_ndhA_ndhH_rps15	5
rps8_rpl14_rpl16_rps3_rpl22_rps19_rpl23_ndhB_rps7_rps12_rpl32_ccsA_ndhD_psaC_ndhE_ndhG_ndhI_ndhA_ndhH_rps15_rps7	2
rps8_rpl14_rpl16_rps3_rpl22_rps19_rpl23_ndhB_rps7_rps12_rpl32_ccsA_ndhD_psaC_ndhE_ndhG_ndhI_ndhA_ndhH_rps15_ycf1	3
rps8_rpl14_rpl16_rps3_rpl22_rps19_rpl23_ndhB_rps7_rps12_rpl32_ccsA_ndhD_psaC_ndhE_ndhG_ndhI_ndhA_ndhH_rps15_ycf1_rps7	3
rps8_rpl14_rpl16_rps3_rpl22_rps19_rpl23_ndhB_rps7_rps12_rpl32_ccsA_ndhD_psaC_ndhE_ndhG_ndhI_ndhA_ndhH_rps15_ycf1_rps7_ndhB	3
rps8_rpl14_rpl16_rps3_rpl22_rps19_rpl23_ndhB_rps7_rps12_rpl32_ccsA_ndhD_psaC_ndhE_ndhG_ndhI_ndhA_ndhH_rps15_ycf1_rps7_ndhB_rpl23	3
rps8_rpl14_rpl16_rps3_rpl22_rps19_rpl23_ndhB_rps7_rps12_rpl32_ccsA_ndhD_psaC_ndhE_ndhG_ndhI_ndhA_ndhH_rps15_ycf1_rps7_ndhB_rpl23_rpl2	3
rps8_rpl14_rpl16_rps3_rpl22_rps19_rpl23_ndhB_rps7_rps12_ycf1	10
rps8_rpl14_rpl16_rps3_rpl22_rps19_rpl23_ndhB_rps7_rps12_ycf1_rpl32	8
rps8_rpl14_rpl16_rps3_rpl22_rps19_rpl23_ndhB_rps7_rps12_ycf1_rpl32_ccsA	8
rps8_rpl14_rpl16_rps3_rpl22_rps19_rpl23_ndhB_rps7_rps12_ycf1_rpl32_ccsA_ndhD	7
rps8_rpl14_rpl16_rps3_rpl22_rps19_rpl23_ndhB_rps7_rps12_ycf1_rpl32_ccsA_ndhD_psaC	7
rps8_rpl14_rpl16_rps3_rpl22_rps19_rpl23_ndhB_rps7_rps12_ycf1_rpl32_ccsA_ndhD_psaC_ndhE	7
rps8_rpl14_rpl16_rps3_rpl22_rps19_rpl23_ndhB_rps7_rps12_ycf1_rpl32_ccsA_ndhD_psaC_ndhE_ndhG	7
rps8_rpl14_rpl16_rps3_rpl22_rps19_rpl23_ndhB_rps7_rps12_ycf1_rpl32_ccsA_ndhD_psaC_ndhE_ndhG_ndhI	7
rps8_rpl14_rpl16_rps3_rpl22_rps19_rpl23_ndhB_rps7_rps12_ycf1_rpl32_ccsA_ndhD_psaC_ndhE_ndhG_ndhI_ndhA	7
rps8_rpl14_rpl16_rps3_rpl22_rps19_rpl23_ndhB_rps7_rps12_ycf1_rpl32_ccsA_ndhD_psaC_ndhE_ndhG_ndhI_ndhA_ndhH	7
rps8_rpl14_rpl16_rps3_rpl22_rps19_rpl23_ndhB_rps7_rps12_ycf1_rpl32_ccsA_ndhD_psaC_ndhE_ndhG_ndhI_ndhA_ndhH_rps15	7
rps8_rpl14_rpl16_rps3_rpl22_rps19_rpl23_ndhB_rps7_rps12_ycf1_rpl32_ccsA_ndhD_psaC_ndhE_ndhG_ndhI_ndhA_ndhH_rps15_ycf1	6
rps8_rpl14_rpl16_rps3_rpl22_rps19_rpl23_ndhB_rps7_rps12_ycf1_rpl32_ccsA_ndhD_psaC_ndhE_ndhG_ndhI_ndhA_ndhH_rps15_ycf1_rps12	4
rps8_rpl14_rpl16_rps3_rpl22_rps19_rpl23_ndhB_rps7_rps12_ycf1_rpl32_ccsA_ndhD_psaC_ndhE_ndhG_ndhI_ndhA_ndhH_rps15_ycf1_rps12_rps7	4
rps8_rpl14_rpl16_rps3_rpl22_rps19_rpl23_ndhB_rps7_rps12_ycf1_rpl32_ccsA_ndhD_psaC_ndhE_ndhG_ndhI_ndhA_ndhH_rps15_ycf1_rps12_rps7_ndhB	4
rps8_rpl14_rpl16_rps3_rpl22_rps19_rpl23_ndhB_rps7_rps12_ycf1_rpl32_ccsA_ndhD_psaC_ndhE_ndhG_ndhI_ndhA_ndhH_rps15_ycf1_rps12_rps7_ndhB_rpl23	4
rps8_rpl14_rpl16_rps3_rpl22_rps19_rpl23_ndhB_rps7_rps12_ycf1_rpl32_ccsA_ndhD_psaC_ndhE_ndhG_ndhI_ndhA_ndhH_rps15_ycf1_rps12_rps7_ndhB_rpl23_rpl2	4
rps8_rpl14_rpl16_rps3_rpl22_rps19_rpl23_ndhB_rps7_rps12_ycf1_rpl32_ccsA_ndhD_psaC_ndhE_ndhG_ndhI_ndhA_ndhH_rps15_ycf1_rps12_rps7_ndhB_rpl23_rpl2_rpl2	4
rps8_rpl14_rpl16_rps3_rpl22_rps19_rpl23_ndhB_rps7_rps12_ycf1_rpl32_ccsA_ndhD_psaC_ndhE_ndhG_ndhI_ndhA_ndhH_rps15_ycf1_rps7	2
rps8_rpl14_rpl16_rps3_rpl22_rps19_rpl23_ndhB_rps7_rps12_ycf1_rpl32_ccsA_ndhD_psaC_ndhE_ndhG_ndhI_ndhA_ndhH_rps15_ycf1_rps7_ndhB	2
rps8_rpl14_rpl16_rps3_rpl22_rps19_rpl23_ndhB_rps7_rps12_ycf1_rpl32_ccsA_ndhD_psaC_ndhE_ndhG_ndhI_ndhA_ndhH_rps15_ycf1_rps7_ndhB_rpl23	2
rps8_rpl14_rpl16_rps3_rpl22_rps19_rpl23_ndhB_rps7_rps12_ycf1_rps15	2
rps8_rpl14_rpl16_rps3_rpl22_rps19_rpl23_ndhB_rps7_rps12_ycf1_rps15_ndhH	2
rps8_rpl14_rpl16_rps3_rpl22_rps19_rpl23_ndhB_rps7_rps12_ycf1_rps15_ndhH_rpl32	2
rps8_rpl14_rpl16_rps3_rpl22_rps19_rpl23_ndhB_rps7_rps12_ycf1_rps15_ndhH_rpl32_ccsA	2
rps8_rpl14_rpl16_rps3_rpl22_rps19_rpl23_ndhB_rps7_rps12_ycf1_rps15_ndhH_rpl32_ccsA_ndhD	2
rps8_rpl14_rpl16_rps3_rpl22_rps19_rpl23_ndhB_rps7_rps12_ycf1_rps15_ndhH_rpl32_ccsA_ndhD_psaC	2
rps8_rpl14_rpl16_rps3_rpl22_rps19_rpl23_ndhB_rps7_rps12_ycf1_rps15_ndhH_rpl32_ccsA_ndhD_psaC_ndhE	2
rps8_rpl14_rpl16_rps3_rpl22_rps19_rpl23_ndhB_rps7_rps12_ycf1_rps15_ndhH_rpl32_ccsA_ndhD_psaC_ndhE_ndhG	2
rps8_rpl14_rpl16_rps3_rpl22_rps19_rpl23_ndhB_rps7_rps12_ycf1_rps15_ndhH_rpl32_ccsA_ndhD_psaC_ndhE_ndhG_ndhI	2
rps8_rpl14_rpl16_rps3_rpl22_rps19_rpl23_ndhB_rps7_rps12_ycf1_rps15_ndhH_rpl32_ccsA_ndhD_psaC_ndhE_ndhG_ndhI_ndhA	2
rps8_rpl14_rpl16_rps3_rpl22_rps19_rpl23_ndhB_rps7_rps12_ycf1_rps15_ndhH_rpl32_ccsA_ndhD_psaC_ndhE_ndhG_ndhI_ndhA_ndhH	2
rps8_rpl14_rpl16_rps3_rpl22_rps19_rpl23_ndhB_rps7_rps12_ycf1_rps15_ndhH_rpl32_ccsA_ndhD_psaC_ndhE_ndhG_ndhI_ndhA_ndhH_rps15	2
rps8_rpl14_rpl16_rps3_rpl22_rps19_rpl23_ndhB_rps7_rps12_ycf1_rps15_ndhH_rpl32_ccsA_ndhD_psaC_ndhE_ndhG_ndhI_ndhA_ndhH_rps15_ycf1	2
rps8_rpl14_rpl16_rps3_rpl22_rps19_rpl23_ndhB_rps7_rps12_ycf1_rps15_ndhH_rpl32_ccsA_ndhD_psaC_ndhE_ndhG_ndhI_ndhA_ndhH_rps15_ycf1_rps7	2
rps8_rpl14_rpl16_rps3_rpl22_rps19_rpl23_ndhB_rps7_rps12_ycf1_rps15_ndhH_rpl32_ccsA_ndhD_psaC_ndhE_ndhG_ndhI_ndhA_ndhH_rps15_ycf1_rps7_ndhB	2
rps8_rpl14_rpl16_rps3_rpl22_rps19_rpl23_ndhB_rps7_ycf1	2
rps8_rpl14_rpl16_rps3_rpl22_rps19_rpl23_ndhB_rps7_ycf1_rpl32	2
rps8_rpl14_rpl16_rps3_rpl22_rps19_rpl23_ndhB_rps7_ycf1_rpl32_ccsA	2
rps8_rpl14_rpl16_rps3_rpl22_rps19_rpl23_ndhB_rps7_ycf1_rpl32_ccsA_ndhD	2
rps8_rpl14_rpl16_rps3_rpl22_rps19_rpl23_ndhB_rps7_ycf1_rpl32_ccsA_ndhD_psaC	2
rps8_rpl14_rpl16_rps3_rpl22_rps19_rpl23_ndhB_rps7_ycf1_rpl32_ccsA_ndhD_psaC_ndhE	2
rps8_rpl14_rpl16_rps3_rpl22_rps19_rpl23_ndhB_rps7_ycf1_rpl32_ccsA_ndhD_psaC_ndhE_ndhG	2
rps8_rpl14_rpl16_rps3_rpl22_rps19_rpl23_ndhB_rps7_ycf1_rpl32_ccsA_ndhD_psaC_ndhE_ndhG_ndhI	2
rps8_rpl14_rpl16_rps3_rpl22_rps19_rpl23_ndhB_rps7_ycf1_rpl32_ccsA_ndhD_psaC_ndhE_ndhG_ndhI_ndhA	2
rps8_rpl14_rpl16_rps3_rpl22_rps19_rpl23_ndhB_rps7_ycf1_rpl32_ccsA_ndhD_psaC_ndhE_ndhG_ndhI_ndhA_ndhH	2
rps8_rpl14_rpl16_rps3_rpl22_rps19_rpl23_ndhB_rps7_ycf1_rpl32_ccsA_ndhD_psaC_ndhE_ndhG_ndhI_ndhA_ndhH_rps15	2
rps8_rpl14_rpl16_rps3_rpl22_rps19_rpl23_ndhB_rps7_ycf1_rpl32_ccsA_ndhD_psaC_ndhE_ndhG_ndhI_ndhA_ndhH_rps15_ycf1	2
rps8_rpl14_rpl16_rps3_rpl22_rps19_rpl23_ndhB_rps7_ycf1_rpl32_ccsA_ndhD_psaC_ndhE_ndhG_ndhI_ndhA_ndhH_rps15_ycf1_rps12	2
rps8_rpl14_rpl16_rps3_rpl22_rps19_rpl23_ndhB_rps7_ycf1_rpl32_ccsA_ndhD_psaC_ndhE_ndhG_ndhI_ndhA_ndhH_rps15_ycf1_rps12_rps12	2
rps8_rpl14_rpl16_rps3_rpl22_rps19_rpl23_ndhB_rps7_ycf1_rpl32_ccsA_ndhD_psaC_ndhE_ndhG_ndhI_ndhA_ndhH_rps15_ycf1_rps12_rps12_rps7	2
rps8_rpl14_rpl16_rps3_rpl22_rps19_rpl23_ndhB_rps7_ycf1_rpl32_ccsA_ndhD_psaC_ndhE_ndhG_ndhI_ndhA_ndhH_rps15_ycf1_rps12_rps12_rps7_ndhB	2
rps8_rpl14_rpl16_rps3_rpl22_rps19_rpl23_ndhB_rps7_ycf1_rpl32_ccsA_ndhD_psaC_ndhE_ndhG_ndhI_ndhA_ndhH_rps15_ycf1_rps12_rps12_rps7_ndhB_rpl23	2
rps8_rpl14_rpl16_rps3_rpl22_rps19_rpl23_ndhB_rps7_ycf1_rpl32_ccsA_ndhD_psaC_ndhE_ndhG_ndhI_ndhA_ndhH_rps15_ycf1_rps12_rps12_rps7_ndhB_rpl23_rpl2	2
rps8_rpl14_rpl16_rps3_rpl22_rps19_rpl23_ndhB_rps7_ycf1_rpl32_ccsA_ndhD_psaC_ndhE_ndhG_ndhI_ndhA_ndhH_rps15_ycf1_rps12_rps12_rps7_ndhB_rpl23_rpl2_rpl2	2
rps8_rpl14_rpl16_rps3_rps19	177
rps8_rpl14_rpl16_rps3_rps19_rpl2	176
rps8_rpl14_rpl16_rps3_rps19_rpl2_ndhB	5
rps8_rpl14_rpl16_rps3_rps19_rpl2_ndhB_rps7	5
rps8_rpl14_rpl16_rps3_rps19_rpl2_ndhB_rps7_rps12	5
rps8_rpl14_rpl16_rps3_rps19_rpl2_ndhB_rps7_rps12_ycf1	4
rps8_rpl14_rpl16_rps3_rps19_rpl2_ndhB_rps7_rps12_ycf1_rps15	3
rps8_rpl14_rpl16_rps3_rps19_rpl2_ndhB_rps7_rps12_ycf1_rps15_ndhH	3
rps8_rpl14_rpl16_rps3_rps19_rpl2_ndhB_rps7_rps12_ycf1_rps15_ndhH_ndhA	3
rps8_rpl14_rpl16_rps3_rps19_rpl2_ndhB_rps7_rps12_ycf1_rps15_ndhH_ndhA_ndhI	3
rps8_rpl14_rpl16_rps3_rps19_rpl2_ndhB_rps7_rps12_ycf1_rps15_ndhH_ndhA_ndhI_ndhG	3
rps8_rpl14_rpl16_rps3_rps19_rpl2_ndhB_rps7_rps12_ycf1_rps15_ndhH_ndhA_ndhI_ndhG_ndhE	3
rps8_rpl14_rpl16_rps3_rps19_rpl2_ndhB_rps7_rps12_ycf1_rps15_ndhH_ndhA_ndhI_ndhG_ndhE_psaC	3
rps8_rpl14_rpl16_rps3_rps19_rpl2_ndhB_rps7_rps12_ycf1_rps15_ndhH_ndhA_ndhI_ndhG_ndhE_psaC_ndhD	3
rps8_rpl14_rpl16_rps3_rps19_rpl2_ndhB_rps7_rps12_ycf1_rps15_ndhH_ndhA_ndhI_ndhG_ndhE_psaC_ndhD_ccsA	2
rps8_rpl14_rpl16_rps3_rps19_rpl2_ndhB_rps7_rps12_ycf1_rps15_ndhH_ndhA_ndhI_ndhG_ndhE_psaC_ndhD_ccsA_rpl32	2
rps8_rpl14_rpl16_rps3_rps19_rpl2_rpl2	4
rps8_rpl14_rpl16_rps3_rps19_rpl2_rpl2_rpl23	3
rps8_rpl14_rpl16_rps3_rps19_rpl2_rpl2_rpl23_rpl23	2
rps8_rpl14_rpl16_rps3_rps19_rpl2_rpl23	166
rps8_rpl14_rpl16_rps3_rps19_rpl2_rpl23_ndhB	160
rps8_rpl14_rpl16_rps3_rps19_rpl2_rpl23_ndhB_rpl32	2
rps8_rpl14_rpl16_rps3_rps19_rpl2_rpl23_ndhB_rpl32_ccsA	2
rps8_rpl14_rpl16_rps3_rps19_rpl2_rpl23_ndhB_rpl32_ccsA_ndhD	2
rps8_rpl14_rpl16_rps3_rps19_rpl2_rpl23_ndhB_rpl32_ccsA_ndhD_psaC	2
rps8_rpl14_rpl16_rps3_rps19_rpl2_rpl23_ndhB_rpl32_ccsA_ndhD_psaC_ndhE	2
rps8_rpl14_rpl16_rps3_rps19_rpl2_rpl23_ndhB_rpl32_ccsA_ndhD_psaC_ndhE_ndhG	2
rps8_rpl14_rpl16_rps3_rps19_rpl2_rpl23_ndhB_rpl32_ccsA_ndhD_psaC_ndhE_ndhG_ndhI	2
rps8_rpl14_rpl16_rps3_rps19_rpl2_rpl23_ndhB_rpl32_ccsA_ndhD_psaC_ndhE_ndhG_ndhI_ndhA	2
rps8_rpl14_rpl16_rps3_rps19_rpl2_rpl23_ndhB_rpl32_ccsA_ndhD_psaC_ndhE_ndhG_ndhI_ndhA_ndhH	2
rps8_rpl14_rpl16_rps3_rps19_rpl2_rpl23_ndhB_rpl32_ccsA_ndhD_psaC_ndhE_ndhG_ndhI_ndhA_ndhH_rps15	2
rps8_rpl14_rpl16_rps3_rps19_rpl2_rpl23_ndhB_rpl32_ccsA_ndhD_psaC_ndhE_ndhG_ndhI_ndhA_ndhH_rps15_ndhB	2
rps8_rpl14_rpl16_rps3_rps19_rpl2_rpl23_ndhB_rpl32_ccsA_ndhD_psaC_ndhE_ndhG_ndhI_ndhA_ndhH_rps15_ndhB_rpl23	2
rps8_rpl14_rpl16_rps3_rps19_rpl2_rpl23_ndhB_rpl32_ccsA_ndhD_psaC_ndhE_ndhG_ndhI_ndhA_ndhH_rps15_ndhB_rpl23_rpl2	2
rps8_rpl14_rpl16_rps3_rps19_rpl2_rpl23_ndhB_rpl32_ccsA_ndhD_psaC_ndhE_ndhG_ndhI_ndhA_ndhH_rps15_ndhB_rpl23_rpl2_rps19	2
rps8_rpl14_rpl16_rps3_rps19_rpl2_rpl23_ndhB_rps7	158
rps8_rpl14_rpl16_rps3_rps19_rpl2_rpl23_ndhB_rps7_psbE	2
rps8_rpl14_rpl16_rps3_rps19_rpl2_rpl23_ndhB_rps7_psbE_psbF	2
rps8_rpl14_rpl16_rps3_rps19_rpl2_rpl23_ndhB_rps7_psbE_psbF_psbL	2
rps8_rpl14_rpl16_rps3_rps19_rpl2_rpl23_ndhB_rps7_psbE_psbF_psbL_psbJ	2
rps8_rpl14_rpl16_rps3_rps19_rpl2_rpl23_ndhB_rps7_psbE_psbF_psbL_psbJ_petA	2
rps8_rpl14_rpl16_rps3_rps19_rpl2_rpl23_ndhB_rps7_psbE_psbF_psbL_psbJ_petA_cemA	2
rps8_rpl14_rpl16_rps3_rps19_rpl2_rpl23_ndhB_rps7_rpl32	3
rps8_rpl14_rpl16_rps3_rps19_rpl2_rpl23_ndhB_rps7_rpl32_ccsA	3
rps8_rpl14_rpl16_rps3_rps19_rpl2_rpl23_ndhB_rps7_rpl32_ccsA_ndhD	2
rps8_rpl14_rpl16_rps3_rps19_rpl2_rpl23_ndhB_rps7_rpl32_ccsA_ndhD_psaC	2
rps8_rpl14_rpl16_rps3_rps19_rpl2_rpl23_ndhB_rps7_rpl32_ccsA_ndhD_psaC_ndhE	2
rps8_rpl14_rpl16_rps3_rps19_rpl2_rpl23_ndhB_rps7_rps12	137
rps8_rpl14_rpl16_rps3_rps19_rpl2_rpl23_ndhB_rps7_rps12_ccsA	4
rps8_rpl14_rpl16_rps3_rps19_rpl2_rpl23_ndhB_rps7_rps12_ccsA_ndhD	4
rps8_rpl14_rpl16_rps3_rps19_rpl2_rpl23_ndhB_rps7_rps12_ccsA_ndhD_psaC	4
rps8_rpl14_rpl16_rps3_rps19_rpl2_rpl23_ndhB_rps7_rps12_ccsA_ndhD_psaC_ndhE	4
rps8_rpl14_rpl16_rps3_rps19_rpl2_rpl23_ndhB_rps7_rps12_ccsA_ndhD_psaC_ndhE_ndhG	4
rps8_rpl14_rpl16_rps3_rps19_rpl2_rpl23_ndhB_rps7_rps12_ccsA_ndhD_psaC_ndhE_ndhG_ndhI	4
rps8_rpl14_rpl16_rps3_rps19_rpl2_rpl23_ndhB_rps7_rps12_ccsA_ndhD_psaC_ndhE_ndhG_ndhI_ndhA	4
rps8_rpl14_rpl16_rps3_rps19_rpl2_rpl23_ndhB_rps7_rps12_ccsA_ndhD_psaC_ndhE_ndhG_ndhI_ndhA_ndhH	4
rps8_rpl14_rpl16_rps3_rps19_rpl2_rpl23_ndhB_rps7_rps12_ccsA_ndhD_psaC_ndhE_ndhG_ndhI_ndhA_ndhH_rps15	4
rps8_rpl14_rpl16_rps3_rps19_rpl2_rpl23_ndhB_rps7_rps12_ccsA_ndhD_psaC_ndhE_ndhG_ndhI_ndhA_ndhH_rps15_ycf1	3
rps8_rpl14_rpl16_rps3_rps19_rpl2_rpl23_ndhB_rps7_rps12_ccsA_ndhD_psaC_ndhE_ndhG_ndhI_ndhA_ndhH_rps15_ycf1_rps7	3
rps8_rpl14_rpl16_rps3_rps19_rpl2_rpl23_ndhB_rps7_rps12_ccsA_ndhD_psaC_ndhE_ndhG_ndhI_ndhA_ndhH_rps15_ycf1_rps7_ndhB	3
rps8_rpl14_rpl16_rps3_rps19_rpl2_rpl23_ndhB_rps7_rps12_ccsA_ndhD_psaC_ndhE_ndhG_ndhI_ndhA_ndhH_rps15_ycf1_rps7_ndhB_rpl23	3
rps8_rpl14_rpl16_rps3_rps19_rpl2_rpl23_ndhB_rps7_rps12_ccsA_ndhD_psaC_ndhE_ndhG_ndhI_ndhA_ndhH_rps15_ycf1_rps7_ndhB_rpl23_rpl2	3
rps8_rpl14_rpl16_rps3_rps19_rpl2_rpl23_ndhB_rps7_rps12_rpl32	63
rps8_rpl14_rpl16_rps3_rps19_rpl2_rpl23_ndhB_rps7_rps12_rpl32_ccsA	63
rps8_rpl14_rpl16_rps3_rps19_rpl2_rpl23_ndhB_rps7_rps12_rpl32_ccsA_ndhD	61
rps8_rpl14_rpl16_rps3_rps19_rpl2_rpl23_ndhB_rps7_rps12_rpl32_ccsA_ndhD_psaC	61
rps8_rpl14_rpl16_rps3_rps19_rpl2_rpl23_ndhB_rps7_rps12_rpl32_ccsA_ndhD_psaC_ndhE	61
rps8_rpl14_rpl16_rps3_rps19_rpl2_rpl23_ndhB_rps7_rps12_rpl32_ccsA_ndhD_psaC_ndhE_ndhG	59
rps8_rpl14_rpl16_rps3_rps19_rpl2_rpl23_ndhB_rps7_rps12_rpl32_ccsA_ndhD_psaC_ndhE_ndhG_ndhI	59
rps8_rpl14_rpl16_rps3_rps19_rpl2_rpl23_ndhB_rps7_rps12_rpl32_ccsA_ndhD_psaC_ndhE_ndhG_ndhI_ndhA	58
rps8_rpl14_rpl16_rps3_rps19_rpl2_rpl23_ndhB_rps7_rps12_rpl32_ccsA_ndhD_psaC_ndhE_ndhG_ndhI_ndhA_ndhH	57
rps8_rpl14_rpl16_rps3_rps19_rpl2_rpl23_ndhB_rps7_rps12_rpl32_ccsA_ndhD_psaC_ndhE_ndhG_ndhI_ndhA_ndhH_rps15	57
rps8_rpl14_rpl16_rps3_rps19_rpl2_rpl23_ndhB_rps7_rps12_rpl32_ccsA_ndhD_psaC_ndhE_ndhG_ndhI_ndhA_ndhH_rps15_rps12	20
rps8_rpl14_rpl16_rps3_rps19_rpl2_rpl23_ndhB_rps7_rps12_rpl32_ccsA_ndhD_psaC_ndhE_ndhG_ndhI_ndhA_ndhH_rps15_rps12_rps7	20
rps8_rpl14_rpl16_rps3_rps19_rpl2_rpl23_ndhB_rps7_rps12_rpl32_ccsA_ndhD_psaC_ndhE_ndhG_ndhI_ndhA_ndhH_rps15_rps12_rps7_ndhB	20
rps8_rpl14_rpl16_rps3_rps19_rpl2_rpl23_ndhB_rps7_rps12_rpl32_ccsA_ndhD_psaC_ndhE_ndhG_ndhI_ndhA_ndhH_rps15_rps12_rps7_ndhB_rpl23	20
rps8_rpl14_rpl16_rps3_rps19_rpl2_rpl23_ndhB_rps7_rps12_rpl32_ccsA_ndhD_psaC_ndhE_ndhG_ndhI_ndhA_ndhH_rps15_rps12_rps7_ndhB_rpl23_rpl2	20
rps8_rpl14_rpl16_rps3_rps19_rpl2_rpl23_ndhB_rps7_rps12_rpl32_ccsA_ndhD_psaC_ndhE_ndhG_ndhI_ndhA_ndhH_rps15_rps7	5
rps8_rpl14_rpl16_rps3_rps19_rpl2_rpl23_ndhB_rps7_rps12_rpl32_ccsA_ndhD_psaC_ndhE_ndhG_ndhI_ndhA_ndhH_rps15_rps7_ndhB	5
rps8_rpl14_rpl16_rps3_rps19_rpl2_rpl23_ndhB_rps7_rps12_rpl32_ccsA_ndhD_psaC_ndhE_ndhG_ndhI_ndhA_ndhH_rps15_rps7_ndhB_rpl23	5
rps8_rpl14_rpl16_rps3_rps19_rpl2_rpl23_ndhB_rps7_rps12_rpl32_ccsA_ndhD_psaC_ndhE_ndhG_ndhI_ndhA_ndhH_rps15_rps7_ndhB_rpl23_rpl2	4
rps8_rpl14_rpl16_rps3_rps19_rpl2_rpl23_ndhB_rps7_rps12_rpl32_ccsA_ndhD_psaC_ndhE_ndhG_ndhI_ndhA_ndhH_rps15_ycf1	32
rps8_rpl14_rpl16_rps3_rps19_rpl2_rpl23_ndhB_rps7_rps12_rpl32_ccsA_ndhD_psaC_ndhE_ndhG_ndhI_ndhA_ndhH_rps15_ycf1_rps12	7
rps8_rpl14_rpl16_rps3_rps19_rpl2_rpl23_ndhB_rps7_rps12_rpl32_ccsA_ndhD_psaC_ndhE_ndhG_ndhI_ndhA_ndhH_rps15_ycf1_rps12_rps7	7
rps8_rpl14_rpl16_rps3_rps19_rpl2_rpl23_ndhB_rps7_rps12_rpl32_ccsA_ndhD_psaC_ndhE_ndhG_ndhI_ndhA_ndhH_rps15_ycf1_rps12_rps7_ndhB	7
rps8_rpl14_rpl16_rps3_rps19_rpl2_rpl23_ndhB_rps7_rps12_rpl32_ccsA_ndhD_psaC_ndhE_ndhG_ndhI_ndhA_ndhH_rps15_ycf1_rps12_rps7_ndhB_rpl23	7
rps8_rpl14_rpl16_rps3_rps19_rpl2_rpl23_ndhB_rps7_rps12_rpl32_ccsA_ndhD_psaC_ndhE_ndhG_ndhI_ndhA_ndhH_rps15_ycf1_rps12_rps7_ndhB_rpl23_rpl2	7
rps8_rpl14_rpl16_rps3_rps19_rpl2_rpl23_ndhB_rps7_rps12_rpl32_ccsA_ndhD_psaC_ndhE_ndhG_ndhI_ndhA_ndhH_rps15_ycf1_rps7	25
rps8_rpl14_rpl16_rps3_rps19_rpl2_rpl23_ndhB_rps7_rps12_rpl32_ccsA_ndhD_psaC_ndhE_ndhG_ndhI_ndhA_ndhH_rps15_ycf1_rps7_ndhB	25
rps8_rpl14_rpl16_rps3_rps19_rpl2_rpl23_ndhB_rps7_rps12_rpl32_ccsA_ndhD_psaC_ndhE_ndhG_ndhI_ndhA_ndhH_rps15_ycf1_rps7_ndhB_rpl23	22
rps8_rpl14_rpl16_rps3_rps19_rpl2_rpl23_ndhB_rps7_rps12_rpl32_ccsA_ndhD_psaC_ndhE_ndhG_ndhI_ndhA_ndhH_rps15_ycf1_rps7_ndhB_rpl23_rpl2	16
rps8_rpl14_rpl16_rps3_rps19_rpl2_rpl23_ndhB_rps7_rps12_rpl32_ccsA_ndhD_psaC_ndhE_ndhH	2
rps8_rpl14_rpl16_rps3_rps19_rpl2_rpl23_ndhB_rps7_rps12_rpl32_ccsA_ndhD_psaC_ndhE_ndhH_rps15	2
rps8_rpl14_rpl16_rps3_rps19_rpl2_rpl23_ndhB_rps7_rps12_rpl32_ccsA_ndhD_psaC_ndhE_ndhH_rps15_ycf1	2
rps8_rpl14_rpl16_rps3_rps19_rpl2_rpl23_ndhB_rps7_rps12_rpl32_ccsA_ndhD_psaC_ndhE_ndhH_rps15_ycf1_rps12	2
rps8_rpl14_rpl16_rps3_rps19_rpl2_rpl23_ndhB_rps7_rps12_rpl32_ccsA_ndhD_psaC_ndhE_ndhH_rps15_ycf1_rps12_rps7	2
rps8_rpl14_rpl16_rps3_rps19_rpl2_rpl23_ndhB_rps7_rps12_rpl32_ccsA_ndhD_psaC_ndhE_ndhH_rps15_ycf1_rps12_rps7_ndhB	2
rps8_rpl14_rpl16_rps3_rps19_rpl2_rpl23_ndhB_rps7_rps12_rpl32_ccsA_ndhD_psaC_ndhE_ndhH_rps15_ycf1_rps12_rps7_ndhB_rpl23	2
rps8_rpl14_rpl16_rps3_rps19_rpl2_rpl23_ndhB_rps7_rps12_rpl32_ccsA_ndhD_psaC_ndhE_ndhH_rps15_ycf1_rps12_rps7_ndhB_rpl23_rpl2	2
rps8_rpl14_rpl16_rps3_rps19_rpl2_rpl23_ndhB_rps7_rps12_rpl32_ccsA_ndhD_psaC_ndhE_ndhH_rps15_ycf1_rps12_rps7_ndhB_rpl23_rpl2_rps19	2
rps8_rpl14_rpl16_rps3_rps19_rpl2_rpl23_ndhB_rps7_rps12_rpl32_ccsA_psaC	2
rps8_rpl14_rpl16_rps3_rps19_rpl2_rpl23_ndhB_rps7_rps12_rps15	10
rps8_rpl14_rpl16_rps3_rps19_rpl2_rpl23_ndhB_rps7_rps12_rps15_ccsA	2
rps8_rpl14_rpl16_rps3_rps19_rpl2_rpl23_ndhB_rps7_rps12_rps15_ccsA_ndhD	2
rps8_rpl14_rpl16_rps3_rps19_rpl2_rpl23_ndhB_rps7_rps12_rps15_ccsA_ndhD_psaC	2
rps8_rpl14_rpl16_rps3_rps19_rpl2_rpl23_ndhB_rps7_rps12_rps15_ccsA_ndhD_psaC_ndhE	2
rps8_rpl14_rpl16_rps3_rps19_rpl2_rpl23_ndhB_rps7_rps12_rps15_ccsA_ndhD_psaC_ndhE_ndhG	2
rps8_rpl14_rpl16_rps3_rps19_rpl2_rpl23_ndhB_rps7_rps12_rps15_ccsA_ndhD_psaC_ndhE_ndhG_ndhI	2
rps8_rpl14_rpl16_rps3_rps19_rpl2_rpl23_ndhB_rps7_rps12_rps15_ccsA_ndhD_psaC_ndhE_ndhG_ndhI_ndhA	2
rps8_rpl14_rpl16_rps3_rps19_rpl2_rpl23_ndhB_rps7_rps12_rps15_ccsA_ndhD_psaC_ndhE_ndhG_ndhI_ndhA_ndhH	2
rps8_rpl14_rpl16_rps3_rps19_rpl2_rpl23_ndhB_rps7_rps12_rps15_ccsA_ndhD_psaC_ndhE_ndhG_ndhI_ndhA_ndhH_rps15	2
rps8_rpl14_rpl16_rps3_rps19_rpl2_rpl23_ndhB_rps7_rps12_rps15_ccsA_ndhD_psaC_ndhE_ndhG_ndhI_ndhA_ndhH_rps15_rps12	2
rps8_rpl14_rpl16_rps3_rps19_rpl2_rpl23_ndhB_rps7_rps12_rps15_ccsA_ndhD_psaC_ndhE_ndhG_ndhI_ndhA_ndhH_rps15_rps12_rps7	2
rps8_rpl14_rpl16_rps3_rps19_rpl2_rpl23_ndhB_rps7_rps12_rps15_ccsA_ndhD_psaC_ndhE_ndhG_ndhI_ndhA_ndhH_rps15_rps12_rps7_ndhB	2
rps8_rpl14_rpl16_rps3_rps19_rpl2_rpl23_ndhB_rps7_rps12_rps15_ccsA_ndhD_psaC_ndhE_ndhG_ndhI_ndhA_ndhH_rps15_rps12_rps7_ndhB_rpl23	2
rps8_rpl14_rpl16_rps3_rps19_rpl2_rpl23_ndhB_rps7_rps12_rps15_ccsA_ndhD_psaC_ndhE_ndhG_ndhI_ndhA_ndhH_rps15_rps12_rps7_ndhB_rpl23_rpl2	2
rps8_rpl14_rpl16_rps3_rps19_rpl2_rpl23_ndhB_rps7_rps12_rps15_ccsA_ndhD_psaC_ndhE_ndhG_ndhI_ndhA_ndhH_rps15_rps12_rps7_ndhB_rpl23_rpl2_rps19	2
rps8_rpl14_rpl16_rps3_rps19_rpl2_rpl23_ndhB_rps7_rps12_rps15_ndhH	7
rps8_rpl14_rpl16_rps3_rps19_rpl2_rpl23_ndhB_rps7_rps12_rps15_ndhH_ndhA	7
rps8_rpl14_rpl16_rps3_rps19_rpl2_rpl23_ndhB_rps7_rps12_rps15_ndhH_ndhA_ndhI	7
rps8_rpl14_rpl16_rps3_rps19_rpl2_rpl23_ndhB_rps7_rps12_rps15_ndhH_ndhA_ndhI_ndhG	7
rps8_rpl14_rpl16_rps3_rps19_rpl2_rpl23_ndhB_rps7_rps12_rps15_ndhH_ndhA_ndhI_ndhG_ndhE	7
rps8_rpl14_rpl16_rps3_rps19_rpl2_rpl23_ndhB_rps7_rps12_rps15_ndhH_ndhA_ndhI_ndhG_ndhE_psaC	7
rps8_rpl14_rpl16_rps3_rps19_rpl2_rpl23_ndhB_rps7_rps12_rps15_ndhH_ndhA_ndhI_ndhG_ndhE_psaC_ndhD	7
rps8_rpl14_rpl16_rps3_rps19_rpl2_rpl23_ndhB_rps7_rps12_rps15_ndhH_ndhA_ndhI_ndhG_ndhE_psaC_ndhD_ccsA	5
rps8_rpl14_rpl16_rps3_rps19_rpl2_rpl23_ndhB_rps7_rps12_rps15_ndhH_ndhA_ndhI_ndhG_ndhE_psaC_ndhD_ccsA_rpl32	4
rps8_rpl14_rpl16_rps3_rps19_rpl2_rpl23_ndhB_rps7_rps12_rps15_ndhH_ndhA_ndhI_ndhG_ndhE_psaC_ndhD_ccsA_rpl32_rps12	3
rps8_rpl14_rpl16_rps3_rps19_rpl2_rpl23_ndhB_rps7_rps12_rps15_ndhH_ndhA_ndhI_ndhG_ndhE_psaC_ndhD_ccsA_rpl32_rps12_rps7	3
rps8_rpl14_rpl16_rps3_rps19_rpl2_rpl23_ndhB_rps7_rps12_rps15_ndhH_ndhA_ndhI_ndhG_ndhE_psaC_ndhD_ccsA_rpl32_rps12_rps7_ndhB	3
rps8_rpl14_rpl16_rps3_rps19_rpl2_rpl23_ndhB_rps7_rps12_rps15_ndhH_ndhA_ndhI_ndhG_ndhE_psaC_ndhD_ccsA_rpl32_rps12_rps7_ndhB_rpl23	3
rps8_rpl14_rpl16_rps3_rps19_rpl2_rpl23_ndhB_rps7_rps12_rps15_ndhH_ndhA_ndhI_ndhG_ndhE_psaC_ndhD_ccsA_rpl32_rps12_rps7_ndhB_rpl23_rpl2	3
rps8_rpl14_rpl16_rps3_rps19_rpl2_rpl23_ndhB_rps7_rps12_rps15_ndhH_ndhA_ndhI_ndhG_ndhE_psaC_ndhD_rpl32	2
rps8_rpl14_rpl16_rps3_rps19_rpl2_rpl23_ndhB_rps7_rps12_rps15_ndhH_ndhA_ndhI_ndhG_ndhE_psaC_ndhD_rpl32_ccsA	2
rps8_rpl14_rpl16_rps3_rps19_rpl2_rpl23_ndhB_rps7_rps12_rps15_ndhH_ndhA_ndhI_ndhG_ndhE_psaC_ndhD_rpl32_ccsA_ndhD	2
rps8_rpl14_rpl16_rps3_rps19_rpl2_rpl23_ndhB_rps7_rps12_rps15_ndhH_ndhA_ndhI_ndhG_ndhE_psaC_ndhD_rpl32_ccsA_ndhD_psaC	2
rps8_rpl14_rpl16_rps3_rps19_rpl2_rpl23_ndhB_rps7_rps12_rps15_ndhH_ndhA_ndhI_ndhG_ndhE_psaC_ndhD_rpl32_ccsA_ndhD_psaC_ndhE	2
rps8_rpl14_rpl16_rps3_rps19_rpl2_rpl23_ndhB_rps7_rps12_rps15_ndhH_ndhA_ndhI_ndhG_ndhE_psaC_ndhD_rpl32_ccsA_ndhD_psaC_ndhE_ndhG	2
rps8_rpl14_rpl16_rps3_rps19_rpl2_rpl23_ndhB_rps7_rps12_rps15_ndhH_ndhA_ndhI_ndhG_ndhE_psaC_ndhD_rpl32_ccsA_ndhD_psaC_ndhE_ndhG_ndhI	2
rps8_rpl14_rpl16_rps3_rps19_rpl2_rpl23_ndhB_rps7_rps12_rps15_ndhH_ndhA_ndhI_ndhG_ndhE_psaC_ndhD_rpl32_ccsA_ndhD_psaC_ndhE_ndhG_ndhI_ndhA	2
rps8_rpl14_rpl16_rps3_rps19_rpl2_rpl23_ndhB_rps7_rps12_rps15_ndhH_ndhA_ndhI_ndhG_ndhE_psaC_ndhD_rpl32_ccsA_ndhD_psaC_ndhE_ndhG_ndhI_ndhA_ndhH	2
rps8_rpl14_rpl16_rps3_rps19_rpl2_rpl23_ndhB_rps7_rps12_rps15_ndhH_ndhA_ndhI_ndhG_ndhE_psaC_ndhD_rpl32_ccsA_ndhD_psaC_ndhE_ndhG_ndhI_ndhA_ndhH_rps15	2
rps8_rpl14_rpl16_rps3_rps19_rpl2_rpl23_ndhB_rps7_rps12_ycf1	58
rps8_rpl14_rpl16_rps3_rps19_rpl2_rpl23_ndhB_rps7_rps12_ycf1_rpl32	24
rps8_rpl14_rpl16_rps3_rps19_rpl2_rpl23_ndhB_rps7_rps12_ycf1_rpl32_ccsA	24
rps8_rpl14_rpl16_rps3_rps19_rpl2_rpl23_ndhB_rps7_rps12_ycf1_rpl32_ccsA_ndhD	24
rps8_rpl14_rpl16_rps3_rps19_rpl2_rpl23_ndhB_rps7_rps12_ycf1_rpl32_ccsA_ndhD_psaC	24
rps8_rpl14_rpl16_rps3_rps19_rpl2_rpl23_ndhB_rps7_rps12_ycf1_rpl32_ccsA_ndhD_psaC_ndhE	24
rps8_rpl14_rpl16_rps3_rps19_rpl2_rpl23_ndhB_rps7_rps12_ycf1_rpl32_ccsA_ndhD_psaC_ndhE_ndhG	24
rps8_rpl14_rpl16_rps3_rps19_rpl2_rpl23_ndhB_rps7_rps12_ycf1_rpl32_ccsA_ndhD_psaC_ndhE_ndhG_ndhI	24
rps8_rpl14_rpl16_rps3_rps19_rpl2_rpl23_ndhB_rps7_rps12_ycf1_rpl32_ccsA_ndhD_psaC_ndhE_ndhG_ndhI_ndhA	24
rps8_rpl14_rpl16_rps3_rps19_rpl2_rpl23_ndhB_rps7_rps12_ycf1_rpl32_ccsA_ndhD_psaC_ndhE_ndhG_ndhI_ndhA_ndhH	24
rps8_rpl14_rpl16_rps3_rps19_rpl2_rpl23_ndhB_rps7_rps12_ycf1_rpl32_ccsA_ndhD_psaC_ndhE_ndhG_ndhI_ndhA_ndhH_rps15	24
rps8_rpl14_rpl16_rps3_rps19_rpl2_rpl23_ndhB_rps7_rps12_ycf1_rpl32_ccsA_ndhD_psaC_ndhE_ndhG_ndhI_ndhA_ndhH_rps15_ycf1	23
rps8_rpl14_rpl16_rps3_rps19_rpl2_rpl23_ndhB_rps7_rps12_ycf1_rpl32_ccsA_ndhD_psaC_ndhE_ndhG_ndhI_ndhA_ndhH_rps15_ycf1_rps12	16
rps8_rpl14_rpl16_rps3_rps19_rpl2_rpl23_ndhB_rps7_rps12_ycf1_rpl32_ccsA_ndhD_psaC_ndhE_ndhG_ndhI_ndhA_ndhH_rps15_ycf1_rps12_rps7	16
rps8_rpl14_rpl16_rps3_rps19_rpl2_rpl23_ndhB_rps7_rps12_ycf1_rpl32_ccsA_ndhD_psaC_ndhE_ndhG_ndhI_ndhA_ndhH_rps15_ycf1_rps12_rps7_ndhB	16
rps8_rpl14_rpl16_rps3_rps19_rpl2_rpl23_ndhB_rps7_rps12_ycf1_rpl32_ccsA_ndhD_psaC_ndhE_ndhG_ndhI_ndhA_ndhH_rps15_ycf1_rps12_rps7_ndhB_rpl23	16
rps8_rpl14_rpl16_rps3_rps19_rpl2_rpl23_ndhB_rps7_rps12_ycf1_rpl32_ccsA_ndhD_psaC_ndhE_ndhG_ndhI_ndhA_ndhH_rps15_ycf1_rps12_rps7_ndhB_rpl23_rpl2	16
rps8_rpl14_rpl16_rps3_rps19_rpl2_rpl23_ndhB_rps7_rps12_ycf1_rpl32_ccsA_ndhD_psaC_ndhE_ndhG_ndhI_ndhA_ndhH_rps15_ycf1_rps12_rps7_ndhB_rpl23_rpl2_rps19	7
rps8_rpl14_rpl16_rps3_rps19_rpl2_rpl23_ndhB_rps7_rps12_ycf1_rpl32_ccsA_ndhD_psaC_ndhE_ndhG_ndhI_ndhA_ndhH_rps15_ycf1_rps7	7
rps8_rpl14_rpl16_rps3_rps19_rpl2_rpl23_ndhB_rps7_rps12_ycf1_rpl32_ccsA_ndhD_psaC_ndhE_ndhG_ndhI_ndhA_ndhH_rps15_ycf1_rps7_ndhB	7
rps8_rpl14_rpl16_rps3_rps19_rpl2_rpl23_ndhB_rps7_rps12_ycf1_rpl32_ccsA_ndhD_psaC_ndhE_ndhG_ndhI_ndhA_ndhH_rps15_ycf1_rps7_ndhB_rpl23	7
rps8_rpl14_rpl16_rps3_rps19_rpl2_rpl23_ndhB_rps7_rps12_ycf1_rpl32_ccsA_ndhD_psaC_ndhE_ndhG_ndhI_ndhA_ndhH_rps15_ycf1_rps7_ndhB_rpl23_rpl2	5
rps8_rpl14_rpl16_rps3_rps19_rpl2_rpl23_ndhB_rps7_rps12_ycf1_rps15	26
rps8_rpl14_rpl16_rps3_rps19_rpl2_rpl23_ndhB_rps7_rps12_ycf1_rps15_ndhH	26
rps8_rpl14_rpl16_rps3_rps19_rpl2_rpl23_ndhB_rps7_rps12_ycf1_rps15_ndhH_ndhA	25
rps8_rpl14_rpl16_rps3_rps19_rpl2_rpl23_ndhB_rps7_rps12_ycf1_rps15_ndhH_ndhA_ndhI	25
rps8_rpl14_rpl16_rps3_rps19_rpl2_rpl23_ndhB_rps7_rps12_ycf1_rps15_ndhH_ndhA_ndhI_ndhG	25
rps8_rpl14_rpl16_rps3_rps19_rpl2_rpl23_ndhB_rps7_rps12_ycf1_rps15_ndhH_ndhA_ndhI_ndhG_ndhE	25
rps8_rpl14_rpl16_rps3_rps19_rpl2_rpl23_ndhB_rps7_rps12_ycf1_rps15_ndhH_ndhA_ndhI_ndhG_ndhE_psaC	25
rps8_rpl14_rpl16_rps3_rps19_rpl2_rpl23_ndhB_rps7_rps12_ycf1_rps15_ndhH_ndhA_ndhI_ndhG_ndhE_psaC_ndhD	25
rps8_rpl14_rpl16_rps3_rps19_rpl2_rpl23_ndhB_rps7_rps12_ycf1_rps15_ndhH_ndhA_ndhI_ndhG_ndhE_psaC_ndhD_ccsA	12
rps8_rpl14_rpl16_rps3_rps19_rpl2_rpl23_ndhB_rps7_rps12_ycf1_rps15_ndhH_ndhA_ndhI_ndhG_ndhE_psaC_ndhD_ccsA_rpl32	12
rps8_rpl14_rpl16_rps3_rps19_rpl2_rpl23_ndhB_rps7_rps12_ycf1_rps15_ndhH_ndhA_ndhI_ndhG_ndhE_psaC_ndhD_ccsA_rpl32_rps7	5
rps8_rpl14_rpl16_rps3_rps19_rpl2_rpl23_ndhB_rps7_rps12_ycf1_rps15_ndhH_ndhA_ndhI_ndhG_ndhE_psaC_ndhD_ccsA_rpl32_rps7_ndhB	5
rps8_rpl14_rpl16_rps3_rps19_rpl2_rpl23_ndhB_rps7_rps12_ycf1_rps15_ndhH_ndhA_ndhI_ndhG_ndhE_psaC_ndhD_ccsA_rpl32_rps7_ndhB_rpl23	4
rps8_rpl14_rpl16_rps3_rps19_rpl2_rpl23_ndhB_rps7_rps12_ycf1_rps15_ndhH_ndhA_ndhI_ndhG_ndhE_psaC_ndhD_ccsA_rpl32_rps7_ndhB_rpl23_rpl2	4
rps8_rpl14_rpl16_rps3_rps19_rpl2_rpl23_ndhB_rps7_rps12_ycf1_rps15_ndhH_ndhA_ndhI_ndhG_ndhE_psaC_ndhD_ccsA_rpl32_ycf1	4
rps8_rpl14_rpl16_rps3_rps19_rpl2_rpl23_ndhB_rps7_rps12_ycf1_rps15_ndhH_ndhA_ndhI_ndhG_ndhE_psaC_ndhD_ccsA_rpl32_ycf1_rps12	3
rps8_rpl14_rpl16_rps3_rps19_rpl2_rpl23_ndhB_rps7_rps12_ycf1_rps15_ndhH_ndhA_ndhI_ndhG_ndhE_psaC_ndhD_ccsA_rpl32_ycf1_rps12_rps7	3
rps8_rpl14_rpl16_rps3_rps19_rpl2_rpl23_ndhB_rps7_rps12_ycf1_rps15_ndhH_ndhA_ndhI_ndhG_ndhE_psaC_ndhD_ccsA_rpl32_ycf1_rps12_rps7_ndhB	3
rps8_rpl14_rpl16_rps3_rps19_rpl2_rpl23_ndhB_rps7_rps12_ycf1_rps15_ndhH_ndhA_ndhI_ndhG_ndhE_psaC_ndhD_ccsA_rpl32_ycf1_rps12_rps7_ndhB_rpl23	3
rps8_rpl14_rpl16_rps3_rps19_rpl2_rpl23_ndhB_rps7_rps12_ycf1_rps15_ndhH_ndhA_ndhI_ndhG_ndhE_psaC_ndhD_ccsA_rpl32_ycf1_rps12_rps7_ndhB_rpl23_rpl2	3
rps8_rpl14_rpl16_rps3_rps19_rpl2_rpl23_ndhB_rps7_rps12_ycf1_rps15_ndhH_ndhA_ndhI_ndhG_ndhE_psaC_ndhD_rpl32	13
rps8_rpl14_rpl16_rps3_rps19_rpl2_rpl23_ndhB_rps7_rps12_ycf1_rps15_ndhH_ndhA_ndhI_ndhG_ndhE_psaC_ndhD_rpl32_ccsA	13
rps8_rpl14_rpl16_rps3_rps19_rpl2_rpl23_ndhB_rps7_rps12_ycf1_rps15_ndhH_ndhA_ndhI_ndhG_ndhE_psaC_ndhD_rpl32_ccsA_ndhD	13
rps8_rpl14_rpl16_rps3_rps19_rpl2_rpl23_ndhB_rps7_rps12_ycf1_rps15_ndhH_ndhA_ndhI_ndhG_ndhE_psaC_ndhD_rpl32_ccsA_ndhD_psaC	13
rps8_rpl14_rpl16_rps3_rps19_rpl2_rpl23_ndhB_rps7_rps12_ycf1_rps15_ndhH_ndhA_ndhI_ndhG_ndhE_psaC_ndhD_rpl32_ccsA_ndhD_psaC_ndhE	13
rps8_rpl14_rpl16_rps3_rps19_rpl2_rpl23_ndhB_rps7_rps12_ycf1_rps15_ndhH_ndhA_ndhI_ndhG_ndhE_psaC_ndhD_rpl32_ccsA_ndhD_psaC_ndhE_ndhG	13
rps8_rpl14_rpl16_rps3_rps19_rpl2_rpl23_ndhB_rps7_rps12_ycf1_rps15_ndhH_ndhA_ndhI_ndhG_ndhE_psaC_ndhD_rpl32_ccsA_ndhD_psaC_ndhE_ndhG_ndhI	13
rps8_rpl14_rpl16_rps3_rps19_rpl2_rpl23_ndhB_rps7_rps12_ycf1_rps15_ndhH_ndhA_ndhI_ndhG_ndhE_psaC_ndhD_rpl32_ccsA_ndhD_psaC_ndhE_ndhG_ndhI_ndhA	13
rps8_rpl14_rpl16_rps3_rps19_rpl2_rpl23_ndhB_rps7_rps12_ycf1_rps15_ndhH_ndhA_ndhI_ndhG_ndhE_psaC_ndhD_rpl32_ccsA_ndhD_psaC_ndhE_ndhG_ndhI_ndhA_ndhH	13
rps8_rpl14_rpl16_rps3_rps19_rpl2_rpl23_ndhB_rps7_rps12_ycf1_rps15_ndhH_ndhA_ndhI_ndhG_ndhE_psaC_ndhD_rpl32_ccsA_ndhD_psaC_ndhE_ndhG_ndhI_ndhA_ndhH_rps15	13
rps8_rpl14_rpl16_rps3_rps19_rpl2_rpl23_ndhB_rps7_rps12_ycf1_rps15_ndhH_ndhA_ndhI_ndhG_ndhE_psaC_ndhD_rpl32_ccsA_ndhD_psaC_ndhE_ndhG_ndhI_ndhA_ndhH_rps15_rps12	2
rps8_rpl14_rpl16_rps3_rps19_rpl2_rpl23_ndhB_rps7_rps12_ycf1_rps15_ndhH_ndhA_ndhI_ndhG_ndhE_psaC_ndhD_rpl32_ccsA_ndhD_psaC_ndhE_ndhG_ndhI_ndhA_ndhH_rps15_rps12_rps7	2
rps8_rpl14_rpl16_rps3_rps19_rpl2_rpl23_ndhB_rps7_rps12_ycf1_rps15_ndhH_ndhA_ndhI_ndhG_ndhE_psaC_ndhD_rpl32_ccsA_ndhD_psaC_ndhE_ndhG_ndhI_ndhA_ndhH_rps15_rps12_rps7_ndhB	2
rps8_rpl14_rpl16_rps3_rps19_rpl2_rpl23_ndhB_rps7_rps12_ycf1_rps15_ndhH_ndhA_ndhI_ndhG_ndhE_psaC_ndhD_rpl32_ccsA_ndhD_psaC_ndhE_ndhG_ndhI_ndhA_ndhH_rps15_rps12_rps7_ndhB_rpl23	2
rps8_rpl14_rpl16_rps3_rps19_rpl2_rpl23_ndhB_rps7_rps12_ycf1_rps15_ndhH_ndhA_ndhI_ndhG_ndhE_psaC_ndhD_rpl32_ccsA_ndhD_psaC_ndhE_ndhG_ndhI_ndhA_ndhH_rps15_rps12_rps7_ndhB_rpl23_rpl2	2
rps8_rpl14_rpl16_rps3_rps19_rpl2_rpl23_ndhB_rps7_rps12_ycf1_rps15_ndhH_ndhA_ndhI_ndhG_ndhE_psaC_ndhD_rpl32_ccsA_ndhD_psaC_ndhE_ndhG_ndhI_ndhA_ndhH_rps15_ycf1	11
rps8_rpl14_rpl16_rps3_rps19_rpl2_rpl23_ndhB_rps7_rps12_ycf1_rps15_ndhH_ndhA_ndhI_ndhG_ndhE_psaC_ndhD_rpl32_ccsA_ndhD_psaC_ndhE_ndhG_ndhI_ndhA_ndhH_rps15_ycf1_rps7	10
rps8_rpl14_rpl16_rps3_rps19_rpl2_rpl23_ndhB_rps7_rps12_ycf1_rps15_ndhH_ndhA_ndhI_ndhG_ndhE_psaC_ndhD_rpl32_ccsA_ndhD_psaC_ndhE_ndhG_ndhI_ndhA_ndhH_rps15_ycf1_rps7_ndhB	10
rps8_rpl14_rpl16_rps3_rps19_rpl2_rpl23_ndhB_rps7_rps12_ycf1_rps15_ndhH_ndhA_ndhI_ndhG_ndhE_psaC_ndhD_rpl32_ccsA_ndhD_psaC_ndhE_ndhG_ndhI_ndhA_ndhH_rps15_ycf1_rps7_ndhB_rpl23	7
rps8_rpl14_rpl16_rps3_rps19_rpl2_rpl23_ndhB_rps7_rps12_ycf1_rps15_ndhH_ndhA_ndhI_ndhG_ndhE_psaC_ndhD_rpl32_ccsA_ndhD_psaC_ndhE_ndhG_ndhI_ndhA_ndhH_rps15_ycf1_rps7_ndhB_rpl23_rpl2	6
rps8_rpl14_rpl16_rps3_rps19_rpl2_rpl23_ndhB_rps7_rps12_ycf1_rps15_ndhH_ndhA_ndhI_ndhG_ndhE_psaC_ndhD_rpl32_ccsA_ndhD_psaC_ndhE_ndhG_ndhI_ndhA_ndhH_rps15_ycf1_rps7_ndhB_rpl23_rpl2_rps19	2
rps8_rpl14_rpl16_rps3_rps19_rpl2_rpl23_ndhB_rps7_rps15	4
rps8_rpl14_rpl16_rps3_rps19_rpl2_rpl23_ndhB_rps7_rps15_ndhH	3
rps8_rpl14_rpl16_rps3_rps19_rpl2_rpl23_ndhB_rps7_rps15_ndhH_ndhA	3
rps8_rpl14_rpl16_rps3_rps19_rpl2_rpl23_ndhB_rps7_rps15_ndhH_ndhA_ndhI	3
rps8_rpl14_rpl16_rps3_rps19_rpl2_rpl23_ndhB_rps7_rps15_ndhH_ndhA_ndhI_ndhG	3
rps8_rpl14_rpl16_rps3_rps19_rpl2_rpl23_ndhB_rps7_rps15_ndhH_ndhA_ndhI_ndhG_ndhE	3
rps8_rpl14_rpl16_rps3_rps19_rpl2_rpl23_ndhB_rps7_rps15_ndhH_ndhA_ndhI_ndhG_ndhE_psaC	3
rps8_rpl14_rpl16_rps3_rps19_rpl2_rpl23_ndhB_rps7_rps15_ndhH_ndhA_ndhI_ndhG_ndhE_psaC_ndhD	3
rps8_rpl14_rpl16_rps3_rps19_rpl2_rpl23_ndhB_rps7_rps15_ndhH_ndhA_ndhI_ndhG_ndhE_psaC_ndhD_ccsA	2
rps8_rpl14_rpl16_rps3_rps19_rpl2_rpl23_ndhB_rps7_rps15_ndhH_ndhA_ndhI_ndhG_ndhE_psaC_ndhD_ccsA_rpl32	2
rps8_rpl14_rpl16_rps3_rps19_rpl2_rpl23_ndhB_rps7_ycf1	9
rps8_rpl14_rpl16_rps3_rps19_rpl2_rpl23_ndhB_rps7_ycf1_rpl32	2
rps8_rpl14_rpl16_rps3_rps19_rpl2_rpl23_ndhB_rps7_ycf1_rpl32_ccsA	2
rps8_rpl14_rpl16_rps3_rps19_rpl2_rpl23_ndhB_rps7_ycf1_rpl32_ccsA_ndhD	2
rps8_rpl14_rpl16_rps3_rps19_rpl2_rpl23_ndhB_rps7_ycf1_rpl32_ccsA_ndhD_psaC	2
rps8_rpl14_rpl16_rps3_rps19_rpl2_rpl23_ndhB_rps7_ycf1_rpl32_ccsA_ndhD_psaC_ndhE	2
rps8_rpl14_rpl16_rps3_rps19_rpl2_rpl23_ndhB_rps7_ycf1_rpl32_ccsA_ndhD_psaC_ndhE_ndhG	2
rps8_rpl14_rpl16_rps3_rps19_rpl2_rpl23_ndhB_rps7_ycf1_rpl32_ccsA_ndhD_psaC_ndhE_ndhG_ndhI	2
rps8_rpl14_rpl16_rps3_rps19_rpl2_rpl23_ndhB_rps7_ycf1_rpl32_ccsA_ndhD_psaC_ndhE_ndhG_ndhI_ndhA	2
rps8_rpl14_rpl16_rps3_rps19_rpl2_rpl23_ndhB_rps7_ycf1_rpl32_ccsA_ndhD_psaC_ndhE_ndhG_ndhI_ndhA_ndhH	2
rps8_rpl14_rpl16_rps3_rps19_rpl2_rpl23_ndhB_rps7_ycf1_rpl32_ccsA_ndhD_psaC_ndhE_ndhG_ndhI_ndhA_ndhH_rps15	2
rps8_rpl14_rpl16_rps3_rps19_rpl2_rpl23_ndhB_rps7_ycf1_rpl32_ccsA_ndhD_psaC_ndhE_ndhG_ndhI_ndhA_ndhH_rps15_ycf1	2
rps8_rpl14_rpl16_rps3_rps19_rpl2_rpl23_ndhB_rps7_ycf1_rpl32_ccsA_ndhD_psaC_ndhE_ndhG_ndhI_ndhA_ndhH_rps15_ycf1_rps12	2
rps8_rpl14_rpl16_rps3_rps19_rpl2_rpl23_ndhB_rps7_ycf1_rpl32_ccsA_ndhD_psaC_ndhE_ndhG_ndhI_ndhA_ndhH_rps15_ycf1_rps12_rps12	2
rps8_rpl14_rpl16_rps3_rps19_rpl2_rpl23_ndhB_rps7_ycf1_rpl32_ccsA_ndhD_psaC_ndhE_ndhG_ndhI_ndhA_ndhH_rps15_ycf1_rps12_rps12_rps7	2
rps8_rpl14_rpl16_rps3_rps19_rpl2_rpl23_ndhB_rps7_ycf1_rpl32_ccsA_ndhD_psaC_ndhE_ndhG_ndhI_ndhA_ndhH_rps15_ycf1_rps12_rps12_rps7_ndhB	2
rps8_rpl14_rpl16_rps3_rps19_rpl2_rpl23_ndhB_rps7_ycf1_rpl32_ccsA_ndhD_psaC_ndhE_ndhG_ndhI_ndhA_ndhH_rps15_ycf1_rps12_rps12_rps7_ndhB_rpl23	2
rps8_rpl14_rpl16_rps3_rps19_rpl2_rpl23_ndhB_rps7_ycf1_rpl32_ccsA_ndhD_psaC_ndhE_ndhG_ndhI_ndhA_ndhH_rps15_ycf1_rps12_rps12_rps7_ndhB_rpl23_rpl2	2
rps8_rpl14_rpl16_rps3_rps19_rpl2_rpl23_ndhB_rps7_ycf1_rpl32_ccsA_ndhD_psaC_ndhE_ndhG_ndhI_ndhA_ndhH_rps15_ycf1_rps12_rps12_rps7_ndhB_rpl23_rpl2_rps19	2
rps8_rpl14_rpl16_rps3_rps19_rpl2_rpl23_ndhB_rps7_ycf1_rps15	7
rps8_rpl14_rpl16_rps3_rps19_rpl2_rpl23_ndhB_rps7_ycf1_rps15_ndhH	7
rps8_rpl14_rpl16_rps3_rps19_rpl2_rpl23_ndhB_rps7_ycf1_rps15_ndhH_ndhA	7
rps8_rpl14_rpl16_rps3_rps19_rpl2_rpl23_ndhB_rps7_ycf1_rps15_ndhH_ndhA_ndhI	7
rps8_rpl14_rpl16_rps3_rps19_rpl2_rpl23_ndhB_rps7_ycf1_rps15_ndhH_ndhA_ndhI_ndhG	7
rps8_rpl14_rpl16_rps3_rps19_rpl2_rpl23_ndhB_rps7_ycf1_rps15_ndhH_ndhA_ndhI_ndhG_ndhE	7
rps8_rpl14_rpl16_rps3_rps19_rpl2_rpl23_ndhB_rps7_ycf1_rps15_ndhH_ndhA_ndhI_ndhG_ndhE_psaC	7
rps8_rpl14_rpl16_rps3_rps19_rpl2_rpl23_ndhB_rps7_ycf1_rps15_ndhH_ndhA_ndhI_ndhG_ndhE_psaC_ndhD	7
rps8_rpl14_rpl16_rps3_rps19_rpl2_rpl23_ndhB_rps7_ycf1_rps15_ndhH_ndhA_ndhI_ndhG_ndhE_psaC_ndhD_ccsA	2
rps8_rpl14_rpl16_rps3_rps19_rpl2_rpl23_ndhB_rps7_ycf1_rps15_ndhH_ndhA_ndhI_ndhG_ndhE_psaC_ndhD_ccsA_rpl32	2
rps8_rpl14_rpl16_rps3_rps19_rpl2_rpl23_ndhB_rps7_ycf1_rps15_ndhH_ndhA_ndhI_ndhG_ndhE_psaC_ndhD_ccsA_rpl32_ycf1	2
rps8_rpl14_rpl16_rps3_rps19_rpl2_rpl23_ndhB_rps7_ycf1_rps15_ndhH_ndhA_ndhI_ndhG_ndhE_psaC_ndhD_ccsA_rpl32_ycf1_rps7	2
rps8_rpl14_rpl16_rps3_rps19_rpl2_rpl23_ndhB_rps7_ycf1_rps15_ndhH_ndhA_ndhI_ndhG_ndhE_psaC_ndhD_ccsA_rpl32_ycf1_rps7_ndhB	2
rps8_rpl14_rpl16_rps3_rps19_rpl2_rpl23_ndhB_rps7_ycf1_rps15_ndhH_ndhA_ndhI_ndhG_ndhE_psaC_ndhD_ccsA_rpl32_ycf1_rps7_ndhB_rpl23	2
rps8_rpl14_rpl16_rps3_rps19_rpl2_rpl23_ndhB_rps7_ycf1_rps15_ndhH_ndhA_ndhI_ndhG_ndhE_psaC_ndhD_ccsA_rpl32_ycf1_rps7_ndhB_rpl23_rpl2	2
rps8_rpl14_rpl16_rps3_rps19_rpl2_rpl23_ndhB_rps7_ycf1_rps15_ndhH_ndhA_ndhI_ndhG_ndhE_psaC_ndhD_rpl32	5
rps8_rpl14_rpl16_rps3_rps19_rpl2_rpl23_ndhB_rps7_ycf1_rps15_ndhH_ndhA_ndhI_ndhG_ndhE_psaC_ndhD_rpl32_ccsA	5
rps8_rpl14_rpl16_rps3_rps19_rpl2_rpl23_ndhB_rps7_ycf1_rps15_ndhH_ndhA_ndhI_ndhG_ndhE_psaC_ndhD_rpl32_ccsA_ndhD	5
rps8_rpl14_rpl16_rps3_rps19_rpl2_rpl23_ndhB_rps7_ycf1_rps15_ndhH_ndhA_ndhI_ndhG_ndhE_psaC_ndhD_rpl32_ccsA_ndhD_psaC	5
rps8_rpl14_rpl16_rps3_rps19_rpl2_rpl23_ndhB_rps7_ycf1_rps15_ndhH_ndhA_ndhI_ndhG_ndhE_psaC_ndhD_rpl32_ccsA_ndhD_psaC_ndhE	5
rps8_rpl14_rpl16_rps3_rps19_rpl2_rpl23_ndhB_rps7_ycf1_rps15_ndhH_ndhA_ndhI_ndhG_ndhE_psaC_ndhD_rpl32_ccsA_ndhD_psaC_ndhE_ndhG	5
rps8_rpl14_rpl16_rps3_rps19_rpl2_rpl23_ndhB_rps7_ycf1_rps15_ndhH_ndhA_ndhI_ndhG_ndhE_psaC_ndhD_rpl32_ccsA_ndhD_psaC_ndhE_ndhG_ndhI	5
rps8_rpl14_rpl16_rps3_rps19_rpl2_rpl23_ndhB_rps7_ycf1_rps15_ndhH_ndhA_ndhI_ndhG_ndhE_psaC_ndhD_rpl32_ccsA_ndhD_psaC_ndhE_ndhG_ndhI_ndhA	5
rps8_rpl14_rpl16_rps3_rps19_rpl2_rpl23_ndhB_rps7_ycf1_rps15_ndhH_ndhA_ndhI_ndhG_ndhE_psaC_ndhD_rpl32_ccsA_ndhD_psaC_ndhE_ndhG_ndhI_ndhA_ndhH	5
rps8_rpl14_rpl16_rps3_rps19_rpl2_rpl23_ndhB_rps7_ycf1_rps15_ndhH_ndhA_ndhI_ndhG_ndhE_psaC_ndhD_rpl32_ccsA_ndhD_psaC_ndhE_ndhG_ndhI_ndhA_ndhH_rps15	5
rps8_rpl14_rpl16_rps3_rps19_rpl2_rpl23_ndhB_rps7_ycf1_rps15_ndhH_ndhA_ndhI_ndhG_ndhE_psaC_ndhD_rpl32_ccsA_ndhD_psaC_ndhE_ndhG_ndhI_ndhA_ndhH_rps15_ycf1	5
rps8_rpl14_rpl16_rps3_rps19_rpl2_rpl23_ndhB_rps7_ycf1_rps15_ndhH_ndhA_ndhI_ndhG_ndhE_psaC_ndhD_rpl32_ccsA_ndhD_psaC_ndhE_ndhG_ndhI_ndhA_ndhH_rps15_ycf1_rps7	4
rps8_rpl14_rpl16_rps3_rps19_rpl2_rpl23_ndhB_rps7_ycf1_rps15_ndhH_ndhA_ndhI_ndhG_ndhE_psaC_ndhD_rpl32_ccsA_ndhD_psaC_ndhE_ndhG_ndhI_ndhA_ndhH_rps15_ycf1_rps7_ndhB	4
rps8_rpl14_rpl16_rps3_rps19_rpl2_rpl23_ndhB_rps7_ycf1_rps15_ndhH_ndhA_ndhI_ndhG_ndhE_psaC_ndhD_rpl32_ccsA_ndhD_psaC_ndhE_ndhG_ndhI_ndhA_ndhH_rps15_ycf1_rps7_ndhB_rpl23	3
rps8_rpl14_rpl16_rps3_rps19_rpl2_rpl23_ndhB_rps7_ycf1_rps15_ndhH_ndhA_ndhI_ndhG_ndhE_psaC_ndhD_rpl32_ccsA_ndhD_psaC_ndhE_ndhG_ndhI_ndhA_ndhH_rps15_ycf1_rps7_ndhB_rpl23_rpl2	2
rps8_rpl14_rpl16_rps3_rps19_rpl2_rpl23_rps7	2
rps8_rpl14_rpl16_rps3_rps19_rpl2_rpl23_rps7_rps12	2
rps8_rpl14_rpl16_rps4	2
rps8_rpl14_rps16	2
rps8_rpl14_rps16_rps3	2
rps8_rpl14_rps16_rps3_rpl22	2
rps8_rpl14_rps16_rps3_rpl22_rps19	2
rps8_rpl14_rps16_rps3_rpl22_rps19_rpl2	2
rps8_rpl14_rps16_rps3_rpl22_rps19_rpl2_rpl23	2
rps8_rpl14_rps19	4
rps8_rpl14_rps19_rpl2	4
rps8_rpl14_rps19_rpl2_rpl2	3
rps8_rpl14_rps19_rpl2_rpl2_ndhB	2
rps8_rpl14_rps19_rpl2_rpl2_ndhB_ndhB	2
rps8_rpl14_rps19_rpl2_rpl2_ndhB_ndhB_rps7	2
rps8_rpl14_rps19_rpl2_rpl2_ndhB_ndhB_rps7_rps7	2
rps8_rpl14_rps19_rpl2_rpl2_ndhB_ndhB_rps7_rps7_rps12	2
rps8_rpl14_rps19_rpl2_rpl2_ndhB_ndhB_rps7_rps7_rps12_rps12	2
rps8_rpl14_rps3	24
rps8_rpl14_rps3_rpl22	21
rps8_rpl14_rps3_rpl22_rps19	19
rps8_rpl14_rps3_rpl22_rps19_rpl2	18
rps8_rpl14_rps3_rpl22_rps19_rpl2_rpl23	17
rps8_rpl14_rps3_rpl22_rps19_rpl2_rpl23_ndhB	16
rps8_rpl14_rps3_rpl22_rps19_rpl2_rpl23_ndhB_rps7	16
rps8_rpl14_rps3_rpl22_rps19_rpl2_rpl23_ndhB_rps7_rpl32	2
rps8_rpl14_rps3_rpl22_rps19_rpl2_rpl23_ndhB_rps7_rpl32_ccsA	2
rps8_rpl14_rps3_rpl22_rps19_rpl2_rpl23_ndhB_rps7_rps12	12
rps8_rpl14_rps3_rpl22_rps19_rpl2_rpl23_ndhB_rps7_rps12_rpl32	4
rps8_rpl14_rps3_rpl22_rps19_rpl2_rpl23_ndhB_rps7_rps12_rpl32_ccsA	4
rps8_rpl14_rps3_rpl22_rps19_rpl2_rpl23_ndhB_rps7_rps12_rpl32_ccsA_ndhD	4
rps8_rpl14_rps3_rpl22_rps19_rpl2_rpl23_ndhB_rps7_rps12_rpl32_ccsA_ndhD_psaC	4
rps8_rpl14_rps3_rpl22_rps19_rpl2_rpl23_ndhB_rps7_rps12_rpl32_ccsA_ndhD_psaC_ndhE	4
rps8_rpl14_rps3_rpl22_rps19_rpl2_rpl23_ndhB_rps7_rps12_rpl32_ccsA_ndhD_psaC_ndhE_ndhG	4
rps8_rpl14_rps3_rpl22_rps19_rpl2_rpl23_ndhB_rps7_rps12_rpl32_ccsA_ndhD_psaC_ndhE_ndhG_ndhI	4
rps8_rpl14_rps3_rpl22_rps19_rpl2_rpl23_ndhB_rps7_rps12_rpl32_ccsA_ndhD_psaC_ndhE_ndhG_ndhI_ndhA	4
rps8_rpl14_rps3_rpl22_rps19_rpl2_rpl23_ndhB_rps7_rps12_rpl32_ccsA_ndhD_psaC_ndhE_ndhG_ndhI_ndhA_ndhH	4
rps8_rpl14_rps3_rpl22_rps19_rpl2_rpl23_ndhB_rps7_rps12_rpl32_ccsA_ndhD_psaC_ndhE_ndhG_ndhI_ndhA_ndhH_rps15	4
rps8_rpl14_rps3_rpl22_rps19_rpl2_rpl23_ndhB_rps7_rps12_rpl32_ccsA_ndhD_psaC_ndhE_ndhG_ndhI_ndhA_ndhH_rps15_rps7	2
rps8_rpl14_rps3_rpl22_rps19_rpl2_rpl23_ndhB_rps7_rps12_rpl32_ccsA_ndhD_psaC_ndhE_ndhG_ndhI_ndhA_ndhH_rps15_rps7_ndhB	2
rps8_rpl14_rps3_rpl22_rps19_rpl2_rpl23_ndhB_rps7_rps12_rpl32_ccsA_ndhD_psaC_ndhE_ndhG_ndhI_ndhA_ndhH_rps15_rps7_ndhB_rpl23	2
rps8_rpl14_rps3_rpl22_rps19_rpl2_rpl23_ndhB_rps7_rps12_rpl32_ccsA_ndhD_psaC_ndhE_ndhG_ndhI_ndhA_ndhH_rps15_rps7_ndhB_rpl23_rpl2	2
rps8_rpl14_rps3_rpl22_rps19_rpl2_rpl23_ndhB_rps7_rps12_rpl32_ccsA_ndhD_psaC_ndhE_ndhG_ndhI_ndhA_ndhH_rps15_ycf1	2
rps8_rpl14_rps3_rpl22_rps19_rpl2_rpl23_ndhB_rps7_rps12_rpl32_ccsA_ndhD_psaC_ndhE_ndhG_ndhI_ndhA_ndhH_rps15_ycf1_rps7	2
rps8_rpl14_rps3_rpl22_rps19_rpl2_rpl23_ndhB_rps7_rps12_rpl32_ccsA_ndhD_psaC_ndhE_ndhG_ndhI_ndhA_ndhH_rps15_ycf1_rps7_ndhB	2
rps8_rpl14_rps3_rpl22_rps19_rpl2_rpl23_ndhB_rps7_rps12_rpl32_ccsA_ndhD_psaC_ndhE_ndhG_ndhI_ndhA_ndhH_rps15_ycf1_rps7_ndhB_rpl23	2
rps8_rpl14_rps3_rpl22_rps19_rpl2_rpl23_ndhB_rps7_rps12_rps15	2
rps8_rpl14_rps3_rpl22_rps19_rpl2_rpl23_ndhB_rps7_rps12_ycf1	5
rps8_rpl14_rps3_rpl22_rps19_rpl2_rpl23_ndhB_rps7_rps12_ycf1_rpl32	2
rps8_rpl14_rps3_rpl22_rps19_rpl2_rpl23_ndhB_rps7_rps12_ycf1_rpl32_ccsA	2
rps8_rpl14_rps3_rpl22_rps19_rpl2_rpl23_ndhB_rps7_rps12_ycf1_rpl32_ccsA_ndhD	2
rps8_rpl14_rps3_rpl22_rps19_rpl2_rpl23_ndhB_rps7_rps12_ycf1_rpl32_ccsA_ndhD_psaC	2
rps8_rpl14_rps3_rpl22_rps19_rpl2_rpl23_ndhB_rps7_rps12_ycf1_rpl32_ccsA_ndhD_psaC_ndhE	2
rps8_rpl14_rps3_rpl22_rps19_rpl2_rpl23_ndhB_rps7_rps12_ycf1_rpl32_ccsA_ndhD_psaC_ndhE_ndhG	2
rps8_rpl14_rps3_rpl22_rps19_rpl2_rpl23_ndhB_rps7_rps12_ycf1_rpl32_ccsA_ndhD_psaC_ndhE_ndhG_ndhI	2
rps8_rpl14_rps3_rpl22_rps19_rpl2_rpl23_ndhB_rps7_rps12_ycf1_rpl32_ccsA_ndhD_psaC_ndhE_ndhG_ndhI_ndhA	2
rps8_rpl14_rps3_rpl22_rps19_rpl2_rpl23_ndhB_rps7_rps12_ycf1_rpl32_ccsA_ndhD_psaC_ndhE_ndhG_ndhI_ndhA_ndhH	2
rps8_rpl14_rps3_rpl22_rps19_rpl2_rpl23_ndhB_rps7_rps12_ycf1_rpl32_ccsA_ndhD_psaC_ndhE_ndhG_ndhI_ndhA_ndhH_rps15	2
rps8_rpl14_rps3_rpl22_rps19_rpl2_rpl23_ndhB_rps7_rps12_ycf1_rpl32_ccsA_ndhD_psaC_ndhE_ndhG_ndhI_ndhA_ndhH_rps15_ycf1	2
rps8_rpl14_rps3_rpl22_rps19_rpl2_rpl23_ndhB_rps7_rps12_ycf1_rpl32_ccsA_ndhD_psaC_ndhE_ndhG_ndhI_ndhA_ndhH_rps15_ycf1_rps7	2
rps8_rpl14_rps3_rpl22_rps19_rpl2_rpl23_ndhB_rps7_rps12_ycf1_rpl32_ccsA_ndhD_psaC_ndhE_ndhG_ndhI_ndhA_ndhH_rps15_ycf1_rps7_ndhB	2
rps8_rpl14_rps3_rpl22_rps19_rpl2_rpl23_ndhB_rps7_rps12_ycf1_rpl32_ccsA_ndhD_psaC_ndhE_ndhG_ndhI_ndhA_ndhH_rps15_ycf1_rps7_ndhB_rpl23	2
rps8_rpl14_rps3_rpl22_rps19_rpl2_rpl23_ndhB_rps7_rps12_ycf1_rpl32_ccsA_ndhD_psaC_ndhE_ndhG_ndhI_ndhA_ndhH_rps15_ycf1_rps7_ndhB_rpl23_rpl2	2
rps8_rpl14_rps3_rpl22_rps19_rpl2_rpl23_ndhB_rps7_rps12_ycf1_rps15	3
rps8_rpl14_rps3_rpl22_rps19_rpl2_rpl23_ndhB_rps7_rps12_ycf1_rps15_ndhH	3
rps8_rpl14_rps3_rpl22_rps19_rpl2_rpl23_ndhB_rps7_rps12_ycf1_rps15_ndhH_ndhA	2
rps8_rpl14_rps3_rpl22_rps19_rpl2_rpl23_ndhB_rps7_rps12_ycf1_rps15_ndhH_ndhA_ndhI	2
rps8_rpl14_rps3_rpl22_rps19_rpl2_rpl23_ndhB_rps7_rps12_ycf1_rps15_ndhH_ndhA_ndhI_ndhG	2
rps8_rpl14_rps3_rpl22_rps19_rpl2_rpl23_ndhB_rps7_rps12_ycf1_rps15_ndhH_ndhA_ndhI_ndhG_ndhE	2
rps8_rpl14_rps3_rpl22_rps19_rpl2_rpl23_ndhB_rps7_rps12_ycf1_rps15_ndhH_ndhA_ndhI_ndhG_ndhE_psaC	2
rps8_rpl14_rps3_rpl22_rps19_rpl2_rpl23_ndhB_rps7_rps12_ycf1_rps15_ndhH_ndhA_ndhI_ndhG_ndhE_psaC_ndhD	2
rps8_rpl14_rps3_rpl22_rps19_rpl2_rpl23_ndhB_rps7_rps12_ycf1_rps15_ndhH_ndhA_ndhI_ndhG_ndhE_psaC_ndhD_ccsA	2
rps8_rpl14_rps3_rpl22_rps19_rpl2_rpl23_ndhB_rps7_rps15	2
rps8_rpl14_rps3_rpl22_rps19_rpl2_rpl23_ndhB_rps7_rps15_ndhH	2
rps8_rpl14_rps3_rps19	3
rps8_rpl14_rps3_rps19_rpl2	3
rps8_rpl14_rps3_rps19_rpl2_rpl23	2
rps8_rpl16	3
rps8_rpl16_rps3	3
rps8_rpl16_rps3_rpl22	3
rps8_rpl16_rps3_rpl22_rps19	3
rps8_rpl16_rps3_rpl22_rps19_rpl2	2
rps8_rpl16_rps3_rpl22_rps19_rpl2_rpl23	2
rps8_rpl16_rps3_rpl22_rps19_rpl2_rpl23_ycf1	2
rps8_rpl16_rps3_rpl22_rps19_rpl2_rpl23_ycf1_rps15	2
rps8_rpl16_rps3_rpl22_rps19_rpl2_rpl23_ycf1_rps15_ndhH	2
rps8_rpl16_rps3_rpl22_rps19_rpl2_rpl23_ycf1_rps15_ndhH_ndhA	2
rps8_rpl16_rps3_rpl22_rps19_rpl2_rpl23_ycf1_rps15_ndhH_ndhA_ndhI	2
rps8_rpl16_rps3_rpl22_rps19_rpl2_rpl23_ycf1_rps15_ndhH_ndhA_ndhI_ndhG	2
rps8_rpl16_rps3_rpl22_rps19_rpl2_rpl23_ycf1_rps15_ndhH_ndhA_ndhI_ndhG_ndhE	2
rps8_rpl16_rps3_rpl22_rps19_rpl2_rpl23_ycf1_rps15_ndhH_ndhA_ndhI_ndhG_ndhE_psaC	2
rps8_rpl16_rps3_rpl22_rps19_rpl2_rpl23_ycf1_rps15_ndhH_ndhA_ndhI_ndhG_ndhE_psaC_ndhD	2
rps8_rpl16_rps3_rpl22_rps19_rpl2_rpl23_ycf1_rps15_ndhH_ndhA_ndhI_ndhG_ndhE_psaC_ndhD_ccsA	2
rps8_rpl16_rps3_rpl22_rps19_rpl2_rpl23_ycf1_rps15_ndhH_ndhA_ndhI_ndhG_ndhE_psaC_ndhD_ccsA_rpl32	2
rps8_rpl16_rps3_rpl22_rps19_rpl2_rpl23_ycf1_rps15_ndhH_ndhA_ndhI_ndhG_ndhE_psaC_ndhD_ccsA_rpl32_rps7	2
rps8_rpl16_rps3_rpl22_rps19_rpl2_rpl23_ycf1_rps15_ndhH_ndhA_ndhI_ndhG_ndhE_psaC_ndhD_ccsA_rpl32_rps7_ndhB	2
rps8_rpl36	52
rps8_rpl36_rps11	49
rps8_rpl36_rps11_petD	2
rps8_rpl36_rps11_petD_petB	2
rps8_rpl36_rps11_petD_petB_psbH	2
rps8_rpl36_rps11_petD_petB_psbH_psbN	2
rps8_rpl36_rps11_petD_petB_psbH_psbN_psbT	2
rps8_rpl36_rps11_petD_petB_psbH_psbN_psbT_psbB	2
rps8_rpl36_rps11_rpoA	47
rps8_rpl36_rps11_rpoA_petD	39
rps8_rpl36_rps11_rpoA_petD_petB	36
rps8_rpl36_rps11_rpoA_petD_petB_psbH	36
rps8_rpl36_rps11_rpoA_petD_petB_psbH_psbN	36
rps8_rpl36_rps11_rpoA_petD_petB_psbH_psbN_psbT	36
rps8_rpl36_rps11_rpoA_petD_petB_psbH_psbN_psbT_psbB	36
rps8_rpl36_rps11_rpoA_petD_petB_psbH_psbN_psbT_psbB_clpP	19
rps8_rpl36_rps11_rpoA_petD_petB_psbH_psbN_psbT_psbB_clpP_rpl20	4
rps8_rpl36_rps11_rpoA_petD_petB_psbH_psbN_psbT_psbB_clpP_rpl20_rps18	3
rps8_rpl36_rps11_rpoA_petD_petB_psbH_psbN_psbT_psbB_clpP_rpl20_rps18_rpl33	3
rps8_rpl36_rps11_rpoA_petD_petB_psbH_psbN_psbT_psbB_clpP_rpl20_rps18_rpl33_psaJ	3
rps8_rpl36_rps11_rpoA_petD_petB_psbH_psbN_psbT_psbB_clpP_rpl20_rps18_rpl33_psaJ_petG	3
rps8_rpl36_rps11_rpoA_petD_petB_psbH_psbN_psbT_psbB_clpP_rpl20_rps18_rpl33_psaJ_petG_petL	3
rps8_rpl36_rps11_rpoA_petD_petB_psbH_psbN_psbT_psbB_clpP_rpl20_rps18_rpl33_psaJ_petG_petL_psbE	2
rps8_rpl36_rps11_rpoA_petD_petB_psbH_psbN_psbT_psbB_clpP_rpl20_rps18_rpl33_psaJ_petG_petL_psbE_psbF	2
rps8_rpl36_rps11_rpoA_petD_petB_psbH_psbN_psbT_psbB_clpP_rpl20_rps18_rpl33_psaJ_petG_petL_psbE_psbF_psbL	2
rps8_rpl36_rps11_rpoA_petD_petB_psbH_psbN_psbT_psbB_clpP_rpl20_rps18_rpl33_psaJ_petG_petL_psbE_psbF_psbL_psbJ	2
rps8_rpl36_rps11_rpoA_petD_petB_psbH_psbN_psbT_psbB_clpP_rpl20_rps18_rpl33_psaJ_petG_petL_psbE_psbF_psbL_psbJ_petA	2
rps8_rpl36_rps11_rpoA_petD_petB_psbH_psbN_psbT_psbB_clpP_rpl20_rps18_rpl33_psaJ_petG_petL_psbE_psbF_psbL_psbJ_petA_cemA	2
rps8_rpl36_rps11_rpoA_petD_petB_psbH_psbN_psbT_psbB_clpP_rps12	13
rps8_rpl36_rps11_rpoA_petD_petB_psbH_psbN_psbT_psbB_clpP_rps12_rpl20	3
rps8_rpl36_rps11_rpoA_petD_petB_psbH_psbN_psbT_psbB_clpP_rps12_rpl20_rps18	3
rps8_rpl36_rps11_rpoA_petD_petB_psbH_psbN_psbT_psbB_clpP_rps12_rpl20_rps18_rpl33	3
rps8_rpl36_rps11_rpoA_petD_petB_psbH_psbN_psbT_psbB_clpP_rps12_rpl20_rps18_rpl33_psaJ	3
rps8_rpl36_rps11_rpoA_petD_petB_psbH_psbN_psbT_psbB_clpP_rps12_rpl20_rps18_rpl33_psaJ_petG	3
rps8_rpl36_rps11_rpoA_petD_petB_psbH_psbN_psbT_psbB_clpP_rps12_rpl20_rps18_rpl33_psaJ_petG_petL	3
rps8_rpl36_rps11_rpoA_petD_petB_psbH_psbN_psbT_psbB_clpP_rps12_rpl20_rps18_rpl33_psaJ_petG_petL_psbE	3
rps8_rpl36_rps11_rpoA_petD_petB_psbH_psbN_psbT_psbB_clpP_rps12_rpl20_rps18_rpl33_psaJ_petG_petL_psbE_psbF	3
rps8_rpl36_rps11_rpoA_petD_petB_psbH_psbN_psbT_psbB_clpP_rps12_rpl20_rps18_rpl33_psaJ_petG_petL_psbE_psbF_psbL	2
rps8_rpl36_rps11_rpoA_petD_petB_psbH_psbN_psbT_psbB_clpP_rps12_rpl20_rps18_rpl33_psaJ_petG_petL_psbE_psbF_psbL_psbJ	2
rps8_rpl36_rps11_rpoA_petD_petB_psbH_psbN_psbT_psbB_clpP_rps12_rpl20_rps18_rpl33_psaJ_petG_petL_psbE_psbF_psbL_psbJ_petA	2
rps8_rpl36_rps11_rpoA_petD_petB_psbH_psbN_psbT_psbB_clpP_rps12_rpl20_rps18_rpl33_psaJ_petG_petL_psbE_psbF_psbL_psbJ_petA_cemA	2
rps8_rpl36_rps11_rpoA_petD_petB_psbH_psbN_psbT_psbB_clpP_rps12_rps12	10
rps8_rpl36_rps11_rpoA_petD_petB_psbH_psbN_psbT_psbB_clpP_rps12_rps12_rpl20	10
rps8_rpl36_rps11_rpoA_petD_petB_psbH_psbN_psbT_psbB_clpP_rps12_rps12_rpl20_rps18	10
rps8_rpl36_rps11_rpoA_petD_petB_psbH_psbN_psbT_psbB_clpP_rps12_rps12_rpl20_rps18_rpl33	10
rps8_rpl36_rps11_rpoA_petD_petB_psbH_psbN_psbT_psbB_clpP_rps12_rps12_rpl20_rps18_rpl33_psaJ	10
rps8_rpl36_rps11_rpoA_petD_petB_psbH_psbN_psbT_psbB_clpP_rps12_rps12_rpl20_rps18_rpl33_psaJ_petG	10
rps8_rpl36_rps11_rpoA_petD_petB_psbH_psbN_psbT_psbB_clpP_rps12_rps12_rpl20_rps18_rpl33_psaJ_petG_petL	10
rps8_rpl36_rps11_rpoA_petD_petB_psbH_psbN_psbT_psbB_clpP_rps12_rps12_rpl20_rps18_rpl33_psaJ_petG_petL_psbE	10
rps8_rpl36_rps11_rpoA_petD_petB_psbH_psbN_psbT_psbB_clpP_rps12_rps12_rpl20_rps18_rpl33_psaJ_petG_petL_psbE_psbF	10
rps8_rpl36_rps11_rpoA_petD_petB_psbH_psbN_psbT_psbB_clpP_rps12_rps12_rpl20_rps18_rpl33_psaJ_petG_petL_psbE_psbF_psbL	10
rps8_rpl36_rps11_rpoA_petD_petB_psbH_psbN_psbT_psbB_clpP_rps12_rps12_rpl20_rps18_rpl33_psaJ_petG_petL_psbE_psbF_psbL_psbJ	10
rps8_rpl36_rps11_rpoA_petD_petB_psbH_psbN_psbT_psbB_clpP_rps12_rps12_rpl20_rps18_rpl33_psaJ_petG_petL_psbE_psbF_psbL_psbJ_petA	10
rps8_rpl36_rps11_rpoA_petD_petB_psbH_psbN_psbT_psbB_clpP_rps12_rps12_rpl20_rps18_rpl33_psaJ_petG_petL_psbE_psbF_psbL_psbJ_petA_cemA	10
rps8_rpl36_rps11_rpoA_petD_petB_psbH_psbN_psbT_psbB_clpP_rps12_rps12_rpl20_rps18_rpl33_psaJ_petG_petL_psbE_psbF_psbL_psbJ_petA_cemA_ycf4	10
rps8_rpl36_rps11_rpoA_petD_petB_psbH_psbN_psbT_psbB_clpP_rps12_rps12_rpl20_rps18_rpl33_psaJ_petG_petL_psbE_psbF_psbL_psbJ_petA_cemA_ycf4_psaI	10
rps8_rpl36_rps11_rpoA_petD_petB_psbH_psbN_psbT_psbB_clpP_rps12_rps12_rpl20_rps18_rpl33_psaJ_petG_petL_psbE_psbF_psbL_psbJ_petA_cemA_ycf4_psaI_accD	5
rps8_rpl36_rps11_rpoA_petD_petB_psbH_psbN_psbT_psbB_clpP_rps12_rps12_rpl20_rps18_rpl33_psaJ_petG_petL_psbE_psbF_psbL_psbJ_petA_cemA_ycf4_psaI_accD_rbcL	5
rps8_rpl36_rps11_rpoA_petD_petB_psbH_psbN_psbT_psbB_clpP_rps12_rps12_rpl20_rps18_rpl33_psaJ_petG_petL_psbE_psbF_psbL_psbJ_petA_cemA_ycf4_psaI_accD_rbcL_atpB	5
rps8_rpl36_rps11_rpoA_petD_petB_psbH_psbN_psbT_psbB_clpP_rps12_rps12_rpl20_rps18_rpl33_psaJ_petG_petL_psbE_psbF_psbL_psbJ_petA_cemA_ycf4_psaI_accD_rbcL_atpB_atpE	5
rps8_rpl36_rps11_rpoA_petD_petB_psbH_psbN_psbT_psbB_clpP_rps12_rps12_rpl20_rps18_rpl33_psaJ_petG_petL_psbE_psbF_psbL_psbJ_petA_cemA_ycf4_psaI_accD_rbcL_atpB_atpE_ndhC	4
rps8_rpl36_rps11_rpoA_petD_petB_psbH_psbN_psbT_psbB_clpP_rps12_rps12_rpl20_rps18_rpl33_psaJ_petG_petL_psbE_psbF_psbL_psbJ_petA_cemA_ycf4_psaI_accD_rbcL_atpB_atpE_ndhC_ndhK	4
rps8_rpl36_rps11_rpoA_petD_petB_psbH_psbN_psbT_psbB_clpP_rps12_rps12_rpl20_rps18_rpl33_psaJ_petG_petL_psbE_psbF_psbL_psbJ_petA_cemA_ycf4_psaI_accD_rbcL_atpB_atpE_ndhC_ndhK_ndhJ	4
rps8_rpl36_rps11_rpoA_petD_petB_psbH_psbN_psbT_psbB_clpP_rps12_rps12_rpl20_rps18_rpl33_psaJ_petG_petL_psbE_psbF_psbL_psbJ_petA_cemA_ycf4_psaI_accD_rbcL_atpB_atpE_ndhC_ndhK_ndhJ_rps4	4
rps8_rpl36_rps11_rpoA_petD_petB_psbH_psbN_psbT_psbB_clpP_rps12_rps12_rpl20_rps18_rpl33_psaJ_petG_petL_psbE_psbF_psbL_psbJ_petA_cemA_ycf4_psaI_accD_rbcL_atpB_atpE_ndhC_ndhK_ndhJ_rps4_ycf3	4
rps8_rpl36_rps11_rpoA_petD_petB_psbH_psbN_psbT_psbB_clpP_rps12_rps12_rpl20_rps18_rpl33_psaJ_petG_petL_psbE_psbF_psbL_psbJ_petA_cemA_ycf4_psaI_accD_rbcL_atpB_atpE_ndhC_ndhK_ndhJ_rps4_ycf3_rps14	4
rps8_rpl36_rps11_rpoA_petD_petB_psbH_psbN_psbT_psbB_clpP_rps12_rps12_rpl20_rps18_rpl33_psaJ_petG_petL_psbE_psbF_psbL_psbJ_petA_cemA_ycf4_psaI_accD_rbcL_atpB_atpE_ndhC_ndhK_ndhJ_rps4_ycf3_rps14_psbZ	3
rps8_rpl36_rps11_rpoA_petD_petB_psbH_psbN_psbT_psbB_clpP_rps12_rps12_rpl20_rps18_rpl33_psaJ_petG_petL_psbE_psbF_psbL_psbJ_petA_cemA_ycf4_psaI_accD_rbcL_atpB_atpE_ndhC_ndhK_ndhJ_rps4_ycf3_rps14_psbZ_psbC	3
rps8_rpl36_rps11_rpoA_petD_petB_psbH_psbN_psbT_psbB_clpP_rps12_rps12_rpl20_rps18_rpl33_psaJ_petG_petL_psbE_psbF_psbL_psbJ_petA_cemA_ycf4_psaI_accD_rbcL_atpB_atpE_ndhC_ndhK_ndhJ_rps4_ycf3_rps14_psbZ_psbC_psbD	3
rps8_rpl36_rps11_rpoA_petD_petB_psbH_psbN_psbT_psbB_clpP_rps12_rps12_rpl20_rps18_rpl33_psaJ_petG_petL_psbE_psbF_psbL_psbJ_petA_cemA_ycf4_psaI_accD_rbcL_atpB_atpE_ndhC_ndhK_ndhJ_rps4_ycf3_rps14_psbZ_psbC_psbD_psbM	3
rps8_rpl36_rps11_rpoA_petD_petB_psbH_psbN_psbT_psbB_clpP_rps12_rps12_rpl20_rps18_rpl33_psaJ_petG_petL_psbE_psbF_psbL_psbJ_petA_cemA_ycf4_psaI_accD_rbcL_atpB_atpE_ndhC_ndhK_ndhJ_rps4_ycf3_rps14_psbZ_psbC_psbD_psbM_petN	3
rps8_rpl36_rps11_rpoA_petD_petB_psbH_psbN_psbT_psbB_clpP_rps12_rps12_rpl20_rps18_rpl33_psaJ_petG_petL_psbE_psbF_psbL_psbJ_petA_cemA_ycf4_psaI_accD_rbcL_atpB_atpE_ndhC_ndhK_ndhJ_rps4_ycf3_rps14_psbZ_psbC_psbD_psbM_petN_rps2	3
rps8_rpl36_rps11_rpoA_petD_petB_psbH_psbN_psbT_psbB_clpP_rps12_rps12_rpl20_rps18_rpl33_psaJ_petG_petL_psbE_psbF_psbL_psbJ_petA_cemA_ycf4_psaI_accD_rbcL_atpB_atpE_ndhC_ndhK_ndhJ_rps4_ycf3_rps14_psbZ_psbC_psbD_psbM_petN_rps2_atpI	3
rps8_rpl36_rps11_rpoA_petD_petB_psbH_psbN_psbT_psbB_clpP_rps12_rps12_rpl20_rps18_rpl33_psaJ_petG_petL_psbE_psbF_psbL_psbJ_petA_cemA_ycf4_psaI_accD_rbcL_atpB_atpE_ndhC_ndhK_ndhJ_rps4_ycf3_rps14_psbZ_psbC_psbD_psbM_petN_rps2_atpI_atpH	3
rps8_rpl36_rps11_rpoA_petD_petB_psbH_psbN_psbT_psbB_clpP_rps12_rps12_rpl20_rps18_rpl33_psaJ_petG_petL_psbE_psbF_psbL_psbJ_petA_cemA_ycf4_psaI_accD_rbcL_atpB_atpE_ndhC_ndhK_ndhJ_rps4_ycf3_rps14_psbZ_psbC_psbD_psbM_petN_rps2_atpI_atpH_atpF	3
rps8_rpl36_rps11_rpoA_petD_petB_psbH_psbN_psbT_psbB_clpP_rps12_rps12_rpl20_rps18_rpl33_psaJ_petG_petL_psbE_psbF_psbL_psbJ_petA_cemA_ycf4_psaI_accD_rbcL_atpB_atpE_ndhC_ndhK_ndhJ_rps4_ycf3_rps14_psbZ_psbC_psbD_psbM_petN_rps2_atpI_atpH_atpF_atpA	3
rps8_rpl36_rps11_rpoA_petD_petB_psbH_psbN_psbT_psbB_clpP_rps12_rps12_rpl20_rps18_rpl33_psaJ_petG_petL_psbE_psbF_psbL_psbJ_petA_cemA_ycf4_psaI_accD_rbcL_atpB_atpE_ndhC_ndhK_ndhJ_rps4_ycf3_rps14_psbZ_psbC_psbD_psbM_petN_rps2_atpI_atpH_atpF_atpA_psbI	3
rps8_rpl36_rps11_rpoA_petD_petB_psbH_psbN_psbT_psbB_clpP_rps12_rps12_rpl20_rps18_rpl33_psaJ_petG_petL_psbE_psbF_psbL_psbJ_petA_cemA_ycf4_psaI_accD_rbcL_atpB_atpE_ndhC_ndhK_ndhJ_rps4_ycf3_rps14_psbZ_psbC_psbD_psbM_petN_rps2_atpI_atpH_atpF_atpA_psbI_psbK	3
rps8_rpl36_rps11_rpoA_petD_petB_psbH_psbN_psbT_psbB_clpP_rps12_rps12_rpl20_rps18_rpl33_psaJ_petG_petL_psbE_psbF_psbL_psbJ_petA_cemA_ycf4_psaI_accD_rbcL_atpB_atpE_ndhC_ndhK_ndhJ_rps4_ycf3_rps14_psbZ_psbC_psbD_psbM_petN_rps2_atpI_atpH_atpF_atpA_psbI_psbK_matK	2
rps8_rpl36_rps11_rpoA_petD_petB_psbH_psbN_psbT_psbB_clpP_rps12_rps12_rpl20_rps18_rpl33_psaJ_petG_petL_psbE_psbF_psbL_psbJ_petA_cemA_ycf4_psaI_accD_rbcL_atpB_atpE_ndhC_ndhK_ndhJ_rps4_ycf3_rps14_psbZ_psbC_psbD_psbM_petN_rps2_atpI_atpH_atpF_atpA_psbI_psbK_matK_psbA	2
rps8_rpl36_rps11_rpoA_petD_petB_psbH_psbN_psbT_psbB_clpP_rps12_rps12_rpl20_rps18_rpl33_psaJ_petG_petL_psbE_psbF_psbL_psbJ_petA_cemA_ycf4_psaI_rbcL	4
rps8_rpl36_rps11_rpoA_petD_petB_psbH_psbN_psbT_psbB_clpP_rps12_rps12_rpl20_rps18_rpl33_psaJ_petG_petL_psbE_psbF_psbL_psbJ_petA_cemA_ycf4_psaI_rbcL_atpB	4
rps8_rpl36_rps11_rpoA_petD_petB_psbH_psbN_psbT_psbB_clpP_rps12_rps12_rpl20_rps18_rpl33_psaJ_petG_petL_psbE_psbF_psbL_psbJ_petA_cemA_ycf4_psaI_rbcL_atpB_atpE	4
rps8_rpl36_rps11_rpoA_petD_petB_psbH_psbN_psbT_psbB_clpP_rps12_rps12_rpl20_rps18_rpl33_psaJ_petG_petL_psbE_psbF_psbL_psbJ_petA_cemA_ycf4_psaI_rbcL_atpB_atpE_ndhC	4
rps8_rpl36_rps11_rpoA_petD_petB_psbH_psbN_psbT_psbB_clpP_rps12_rps12_rpl20_rps18_rpl33_psaJ_petG_petL_psbE_psbF_psbL_psbJ_petA_cemA_ycf4_psaI_rbcL_atpB_atpE_ndhC_ndhK	4
rps8_rpl36_rps11_rpoA_petD_petB_psbH_psbN_psbT_psbB_clpP_rps12_rps12_rpl20_rps18_rpl33_psaJ_petG_petL_psbE_psbF_psbL_psbJ_petA_cemA_ycf4_psaI_rbcL_atpB_atpE_ndhC_ndhK_ndhJ	4
rps8_rpl36_rps11_rpoA_petD_petB_psbH_psbN_psbT_psbB_clpP_rps12_rps12_rpl20_rps18_rpl33_psaJ_petG_petL_psbE_psbF_psbL_psbJ_petA_cemA_ycf4_psaI_rbcL_atpB_atpE_ndhC_ndhK_ndhJ_rps4	4
rps8_rpl36_rps11_rpoA_petD_petB_psbH_psbN_psbT_psbB_clpP_rps12_rps12_rpl20_rps18_rpl33_psaJ_petG_petL_psbE_psbF_psbL_psbJ_petA_cemA_ycf4_psaI_rbcL_atpB_atpE_ndhC_ndhK_ndhJ_rps4_ycf3	4
rps8_rpl36_rps11_rpoA_petD_petB_psbH_psbN_psbT_psbB_clpP_rps12_rps12_rpl20_rps18_rpl33_psaJ_petG_petL_psbE_psbF_psbL_psbJ_petA_cemA_ycf4_psaI_rbcL_atpB_atpE_ndhC_ndhK_ndhJ_rps4_ycf3_rps14	4
rps8_rpl36_rps11_rpoA_petD_petB_psbH_psbN_psbT_psbB_clpP_rps12_rps12_rpl20_rps18_rpl33_psaJ_petG_petL_psbE_psbF_psbL_psbJ_petA_cemA_ycf4_psaI_rbcL_atpB_atpE_ndhC_ndhK_ndhJ_rps4_ycf3_rps14_psbZ	4
rps8_rpl36_rps11_rpoA_petD_petB_psbH_psbN_psbT_psbB_clpP_rps12_rps12_rpl20_rps18_rpl33_psaJ_petG_petL_psbE_psbF_psbL_psbJ_petA_cemA_ycf4_psaI_rbcL_atpB_atpE_ndhC_ndhK_ndhJ_rps4_ycf3_rps14_psbZ_psbC	4
rps8_rpl36_rps11_rpoA_petD_petB_psbH_psbN_psbT_psbB_clpP_rps12_rps12_rpl20_rps18_rpl33_psaJ_petG_petL_psbE_psbF_psbL_psbJ_petA_cemA_ycf4_psaI_rbcL_atpB_atpE_ndhC_ndhK_ndhJ_rps4_ycf3_rps14_psbZ_psbC_psbD	4
rps8_rpl36_rps11_rpoA_petD_petB_psbH_psbN_psbT_psbB_clpP_rps12_rps12_rpl20_rps18_rpl33_psaJ_petG_petL_psbE_psbF_psbL_psbJ_petA_cemA_ycf4_psaI_rbcL_atpB_atpE_ndhC_ndhK_ndhJ_rps4_ycf3_rps14_psbZ_psbC_psbD_psbM	3
rps8_rpl36_rps11_rpoA_petD_petB_psbH_psbN_psbT_psbB_clpP_rps12_rps12_rpl20_rps18_rpl33_psaJ_petG_petL_psbE_psbF_psbL_psbJ_petA_cemA_ycf4_psaI_rbcL_atpB_atpE_ndhC_ndhK_ndhJ_rps4_ycf3_rps14_psbZ_psbC_psbD_psbM_petN	3
rps8_rpl36_rps11_rpoA_petD_petB_psbH_psbN_psbT_psbB_clpP_rps12_rps12_rpl20_rps18_rpl33_psaJ_petG_petL_psbE_psbF_psbL_psbJ_petA_cemA_ycf4_psaI_rbcL_atpB_atpE_ndhC_ndhK_ndhJ_rps4_ycf3_rps14_psbZ_psbC_psbD_psbM_petN_rps2	3
rps8_rpl36_rps11_rpoA_petD_petB_psbH_psbN_psbT_psbB_clpP_rps12_rps12_rpl20_rps18_rpl33_psaJ_petG_petL_psbE_psbF_psbL_psbJ_petA_cemA_ycf4_psaI_rbcL_atpB_atpE_ndhC_ndhK_ndhJ_rps4_ycf3_rps14_psbZ_psbC_psbD_psbM_petN_rps2_atpI	3
rps8_rpl36_rps11_rpoA_petD_petB_psbH_psbN_psbT_psbB_clpP_rps12_rps12_rpl20_rps18_rpl33_psaJ_petG_petL_psbE_psbF_psbL_psbJ_petA_cemA_ycf4_psaI_rbcL_atpB_atpE_ndhC_ndhK_ndhJ_rps4_ycf3_rps14_psbZ_psbC_psbD_psbM_petN_rps2_atpI_atpH	3
rps8_rpl36_rps11_rpoA_petD_petB_psbH_psbN_psbT_psbB_clpP_rps12_rps12_rpl20_rps18_rpl33_psaJ_petG_petL_psbE_psbF_psbL_psbJ_petA_cemA_ycf4_psaI_rbcL_atpB_atpE_ndhC_ndhK_ndhJ_rps4_ycf3_rps14_psbZ_psbC_psbD_psbM_petN_rps2_atpI_atpH_atpF	3
rps8_rpl36_rps11_rpoA_petD_petB_psbH_psbN_psbT_psbB_clpP_rps12_rps12_rpl20_rps18_rpl33_psaJ_petG_petL_psbE_psbF_psbL_psbJ_petA_cemA_ycf4_psaI_rbcL_atpB_atpE_ndhC_ndhK_ndhJ_rps4_ycf3_rps14_psbZ_psbC_psbD_psbM_petN_rps2_atpI_atpH_atpF_atpA	3
rps8_rpl36_rps11_rpoA_petD_petB_psbH_psbN_psbT_psbB_clpP_rps12_rps12_rpl20_rps18_rpl33_psaJ_petG_petL_psbE_psbF_psbL_psbJ_petA_cemA_ycf4_psaI_rbcL_atpB_atpE_ndhC_ndhK_ndhJ_rps4_ycf3_rps14_psbZ_psbC_psbD_psbM_petN_rps2_atpI_atpH_atpF_atpA_psbI	3
rps8_rpl36_rps11_rpoA_petD_petB_psbH_psbN_psbT_psbB_clpP_rps12_rps12_rpl20_rps18_rpl33_psaJ_petG_petL_psbE_psbF_psbL_psbJ_petA_cemA_ycf4_psaI_rbcL_atpB_atpE_ndhC_ndhK_ndhJ_rps4_ycf3_rps14_psbZ_psbC_psbD_psbM_petN_rps2_atpI_atpH_atpF_atpA_psbI_psbK	3
rps8_rpl36_rps11_rpoA_petD_petB_psbH_psbN_psbT_psbB_clpP_rps12_rps12_rpl20_rps18_rpl33_psaJ_petG_petL_psbE_psbF_psbL_psbJ_petA_cemA_ycf4_psaI_rbcL_atpB_atpE_ndhC_ndhK_ndhJ_rps4_ycf3_rps14_psbZ_psbC_psbD_psbM_petN_rps2_atpI_atpH_atpF_atpA_psbI_psbK_rps16	2
rps8_rpl36_rps11_rpoA_petD_petB_psbH_psbN_psbT_psbB_clpP_rps12_rps12_rpl20_rps18_rpl33_psaJ_petG_petL_psbE_psbF_psbL_psbJ_petA_cemA_ycf4_psaI_rbcL_atpB_atpE_ndhC_ndhK_ndhJ_rps4_ycf3_rps14_psbZ_psbC_psbD_psbM_petN_rps2_atpI_atpH_atpF_atpA_psbI_psbK_rps16_matK	2
rps8_rpl36_rps11_rpoA_petD_petB_psbH_psbN_psbT_psbB_clpP_rps12_rps12_rpl20_rps18_rpl33_psaJ_petG_petL_psbE_psbF_psbL_psbJ_petA_cemA_ycf4_psaI_rbcL_atpB_atpE_ndhC_ndhK_ndhJ_rps4_ycf3_rps14_psbZ_psbC_psbD_psbM_petN_rps2_atpI_atpH_atpF_atpA_psbI_psbK_rps16_matK_psbA	2
rps8_rpl36_rps11_rpoA_petD_petB_psbH_psbN_psbT_psbB_clpP_rps12_rps12_rpl20_rps18_rpl33_psaJ_petG_petL_psbE_psbF_psbL_psbJ_petA_cemA_ycf4_psaI_rbcL_atpB_atpE_ndhC_ndhK_ndhJ_rps4_ycf3_rps14_psbZ_psbC_psbD_psbM_petN_rps2_atpI_atpH_atpF_atpA_psbI_psbK_rps16_matK_psbA_rps19	2
rps8_rpl36_rps11_rpoA_petD_petB_psbH_psbN_psbT_psbB_clpP_rps12_rps12_rpl20_rps18_rpl33_psaJ_petG_petL_psbE_psbF_psbL_psbJ_petA_cemA_ycf4_psaI_rbcL_atpB_atpE_ndhC_ndhK_ndhJ_rps4_ycf3_rps14_psbZ_psbC_psbD_psbM_petN_rps2_atpI_atpH_atpF_atpA_psbI_psbK_rps16_matK_psbA_rps19_rpl2	2
rps8_rpl36_rps11_rpoA_petD_petB_psbH_psbN_psbT_psbB_clpP_rps12_rps12_rpl20_rps18_rpl33_psaJ_petG_petL_psbE_psbF_psbL_psbJ_petA_cemA_ycf4_psaI_rbcL_atpB_atpE_ndhC_ndhK_ndhJ_rps4_ycf3_rps14_psbZ_psbC_psbD_psbM_petN_rps2_atpI_atpH_atpF_atpA_psbI_psbK_rps16_matK_psbA_rps19_rpl2_rpl23	2
rps8_rpl36_rps11_rpoA_petD_petB_psbH_psbN_psbT_psbB_clpP_rps12_rps12_rpl20_rps18_rpl33_psaJ_petG_petL_psbE_psbF_psbL_psbJ_petA_cemA_ycf4_psaI_rbcL_atpB_atpE_ndhC_ndhK_ndhJ_rps4_ycf3_rps14_psbZ_psbC_psbD_psbM_petN_rps2_atpI_atpH_atpF_atpA_psbI_psbK_rps16_matK_psbA_rps19_rpl2_rpl23_ndhB	2
rps8_rpl36_rps11_rpoA_petD_petB_psbH_psbN_psbT_psbB_clpP_rps12_rps12_rpl20_rps18_rpl33_psaJ_petG_petL_psbE_psbF_psbL_psbJ_petA_cemA_ycf4_psaI_rbcL_atpB_atpE_ndhC_ndhK_ndhJ_rps4_ycf3_rps14_psbZ_psbC_psbD_psbM_petN_rps2_atpI_atpH_atpF_atpA_psbI_psbK_rps16_matK_psbA_rps19_rpl2_rpl23_ndhB_rps7	2
rps8_rpl36_rps11_rpoA_petD_petB_psbH_psbN_psbT_psbB_rpl20	7
rps8_rpl36_rps11_rpoA_petD_petB_psbH_psbN_psbT_psbB_rpl20_rps18	6
rps8_rpl36_rps11_rpoA_petD_petB_psbH_psbN_psbT_psbB_rpl20_rps18_rpl33	6
rps8_rpl36_rps11_rpoA_petD_petB_psbH_psbN_psbT_psbB_rpl20_rps18_rpl33_psaJ	6
rps8_rpl36_rps11_rpoA_petD_petB_psbH_psbN_psbT_psbB_rpl20_rps18_rpl33_psaJ_petG	5
rps8_rpl36_rps11_rpoA_petD_petB_psbH_psbN_psbT_psbB_rpl20_rps18_rpl33_psaJ_petG_petL	5
rps8_rpl36_rps11_rpoA_petD_petB_psbH_psbN_psbT_psbB_rpl20_rps18_rpl33_psaJ_petG_petL_psbE	4
rps8_rpl36_rps11_rpoA_petD_petB_psbH_psbN_psbT_psbB_rpl20_rps18_rpl33_psaJ_petG_petL_psbE_psbF	4
rps8_rpl36_rps11_rpoA_petD_petB_psbH_psbN_psbT_psbB_rpl20_rps18_rpl33_psaJ_petG_petL_psbE_psbF_psbL	4
rps8_rpl36_rps11_rpoA_petD_petB_psbH_psbN_psbT_psbB_rpl20_rps18_rpl33_psaJ_petG_petL_psbE_psbF_psbL_psbJ	4
rps8_rpl36_rps11_rpoA_petD_petB_psbH_psbN_psbT_psbB_rpl20_rps18_rpl33_psaJ_petG_petL_psbE_psbF_psbL_psbJ_ndhC	2
rps8_rpl36_rps11_rpoA_petD_petB_psbH_psbN_psbT_psbB_rpl20_rps18_rpl33_psaJ_petG_petL_psbE_psbF_psbL_psbJ_ndhC_ndhK	2
rps8_rpl36_rps11_rpoA_petD_petB_psbH_psbN_psbT_psbB_rpl20_rps18_rpl33_psaJ_petG_petL_psbE_psbF_psbL_psbJ_ndhC_ndhK_ndhJ	2
rps8_rpl36_rps11_rpoA_petD_petB_psbH_psbN_psbT_psbB_rpl20_rps18_rpl33_psaJ_petG_petL_psbE_psbF_psbL_psbJ_ndhC_ndhK_ndhJ_psbD	2
rps8_rpl36_rps11_rpoA_petD_petB_psbH_psbN_psbT_psbB_rpl20_rps18_rpl33_psaJ_petG_petL_psbE_psbF_psbL_psbJ_ndhC_ndhK_ndhJ_psbD_psbC	2
rps8_rpl36_rps11_rpoA_petD_petB_psbH_psbN_psbT_psbB_rpl20_rps18_rpl33_psaJ_petG_petL_psbE_psbF_psbL_psbJ_ndhC_ndhK_ndhJ_psbD_psbC_psbZ	2
rps8_rpl36_rps11_rpoA_petD_petB_psbH_psbN_psbT_psbB_rpl20_rps18_rpl33_psaJ_petG_petL_psbE_psbF_psbL_psbJ_ndhC_ndhK_ndhJ_psbD_psbC_psbZ_rps14	2
rps8_rpl36_rps11_rpoA_petD_petB_psbH_psbN_psbT_psbB_rpl20_rps18_rpl33_psaJ_petG_petL_psbE_psbF_psbL_psbJ_ndhJ	2
rps8_rpl36_rps11_rpoA_petD_petB_psbH_psbN_psbT_psbB_rpl20_rps18_rpl33_psaJ_petG_petL_psbE_psbF_psbL_psbJ_ndhJ_ndhK	2
rps8_rpl36_rps11_rpoA_petD_petB_psbH_psbN_psbT_psbB_rpl20_rps18_rpl33_psaJ_petG_petL_psbE_psbF_psbL_psbJ_ndhJ_ndhK_ndhC	2
rps8_rpl36_rps11_rpoA_petD_petB_psbH_psbN_psbT_psbB_rps7	3
rps8_rpl36_rps11_rpoA_petD_petB_psbH_psbN_psbT_psbB_rps7_ndhB	3
rps8_rpl36_rps11_rpoA_petD_petB_psbH_psbN_psbT_psbB_rps7_ndhB_ycf1	3
rps8_rpl36_rps11_rpoA_petD_petB_psbH_psbN_psbT_psbB_rps7_ndhB_ycf1_rps15	3
rps8_rpl36_rps11_rpoA_petD_petB_psbH_psbN_psbT_psbB_rps7_ndhB_ycf1_rps15_ndhH	3
rps8_rpl36_rps11_rpoA_petD_petB_psbH_psbN_psbT_psbB_rps7_ndhB_ycf1_rps15_ndhH_ndhA	3
rps8_rpl36_rps11_rpoA_petD_petB_psbH_psbN_psbT_psbB_rps7_ndhB_ycf1_rps15_ndhH_ndhA_ndhI	3
rps8_rpl36_rps11_rpoA_petD_petB_psbH_psbN_psbT_psbB_rps7_ndhB_ycf1_rps15_ndhH_ndhA_ndhI_ndhG	3
rps8_rpl36_rps11_rpoA_petD_petB_psbH_psbN_psbT_psbB_rps7_ndhB_ycf1_rps15_ndhH_ndhA_ndhI_ndhG_ndhE	3
rps8_rpl36_rps11_rpoA_petD_petB_psbH_psbN_psbT_psbB_rps7_ndhB_ycf1_rps15_ndhH_ndhA_ndhI_ndhG_ndhE_psaC	3
rps8_rpl36_rps11_rpoA_petD_petB_psbH_psbN_psbT_psbB_rps7_ndhB_ycf1_rps15_ndhH_ndhA_ndhI_ndhG_ndhE_psaC_ndhD	3
rps8_rpl36_rps11_rpoA_petD_petB_psbH_psbN_psbT_psbB_rps7_ndhB_ycf1_rps15_ndhH_ndhA_ndhI_ndhG_ndhE_psaC_ndhD_ccsA	3
rps8_rpl36_rps11_rpoA_petD_petB_psbH_psbN_psbT_psbB_rps7_ndhB_ycf1_rps15_ndhH_ndhA_ndhI_ndhG_ndhE_psaC_ndhD_ccsA_rpl32	3
rps8_rpl36_rps11_rpoA_rpoA	3
rps8_rpl36_rps11_rpoA_rpoA_petD	2
rps8_rpl36_rps11_rpoA_rpoA_petD_petB	2
rps8_rpl36_rps11_rpoA_rpoA_petD_petB_psbH	2
rps8_rpl36_rps11_rpoA_rpoA_petD_petB_psbH_psbN	2
rps8_rpl36_rps11_rpoA_rpoA_petD_petB_psbH_psbN_psbT	2
rps8_rpl36_rps11_rpoA_rpoA_petD_petB_psbH_psbN_psbT_psbB	2
rps8_rpl36_rps11_rpoA_rpoA_petD_petB_psbH_psbN_psbT_psbB_clpP	2
rps8_rpl36_rps11_rpoA_rpoA_petD_petB_psbH_psbN_psbT_psbB_clpP_rps12	2
rps8_rpl36_rps11_rpoA_rpoA_petD_petB_psbH_psbN_psbT_psbB_clpP_rps12_rps12	2
rps8_rpl36_rps11_rpoA_rpoA_petD_petB_psbH_psbN_psbT_psbB_clpP_rps12_rps12_rpl20	2
rps8_rpl36_rps11_rpoA_rpoA_petD_petB_psbH_psbN_psbT_psbB_clpP_rps12_rps12_rpl20_rpl32	2
rps8_rpl36_rps11_rpoA_rpoA_petD_petB_psbH_psbN_psbT_psbB_clpP_rps12_rps12_rpl20_rpl32_ycf1	2
rps8_rpl36_rps11_rpoA_rpoA_petD_petB_psbH_psbN_psbT_psbB_clpP_rps12_rps12_rpl20_rpl32_ycf1_rps15	2
rps8_rpl36_rps11_rpoA_rpoA_petD_petB_psbH_psbN_psbT_psbB_clpP_rps12_rps12_rpl20_rpl32_ycf1_rps15_ndhH	2
rps8_rpl36_rps11_rpoA_ycf3	2
rps8_rps19	5
rps8_rps19_rpl2	5
rps8_rps19_rpl2_rpl23	5
rps8_rps19_rpl2_rpl23_ndhB	5
rps8_rps19_rpl2_rpl23_ndhB_rps7	5
rps8_rps19_rpl2_rpl23_ndhB_rps7_rps12	5
rps8_rps19_rpl2_rpl23_ndhB_rps7_rps12_rpl32	4
rps8_rps19_rpl2_rpl23_ndhB_rps7_rps12_rpl32_ccsA	4
rps8_rps19_rpl2_rpl23_ndhB_rps7_rps12_rpl32_ccsA_ndhD	3
rps8_rps19_rpl2_rpl23_ndhB_rps7_rps12_rpl32_ccsA_ndhD_psaC	3
rps8_rps19_rpl2_rpl23_ndhB_rps7_rps12_rpl32_ccsA_ndhD_psaC_ndhE	3
rps8_rps19_rpl2_rpl23_ndhB_rps7_rps12_rpl32_ccsA_ndhD_psaC_ndhE_ndhG	3
rps8_rps19_rpl2_rpl23_ndhB_rps7_rps12_rpl32_ccsA_ndhD_psaC_ndhE_ndhG_ndhI	3
rps8_rps19_rpl2_rpl23_ndhB_rps7_rps12_rpl32_ccsA_ndhD_psaC_ndhE_ndhG_ndhI_ndhA	3
rps8_rps19_rpl2_rpl23_ndhB_rps7_rps12_rpl32_ccsA_ndhD_psaC_ndhE_ndhG_ndhI_ndhA_ndhH	3
rps8_rps19_rpl2_rpl23_ndhB_rps7_rps12_rpl32_ccsA_ndhD_psaC_ndhE_ndhG_ndhI_ndhA_ndhH_rps15	3
rps8_rps19_rpl2_rpl23_ndhB_rps7_rps12_rpl32_ccsA_ndhD_psaC_ndhE_ndhG_ndhI_ndhA_ndhH_rps15_ycf1	2
rps8_rps19_rpl2_rpl23_ndhB_rps7_rps12_rpl32_ccsA_ndhD_psaC_ndhE_ndhG_ndhI_ndhA_ndhH_rps15_ycf1_rps7	2
rps8_rps19_rpl2_rpl23_ndhB_rps7_rps12_rpl32_ccsA_ndhD_psaC_ndhE_ndhG_ndhI_ndhA_ndhH_rps15_ycf1_rps7_ndhB	2
rps8_rps19_rpl2_rpl23_ndhB_rps7_rps12_rpl32_ccsA_ndhD_psaC_ndhE_ndhG_ndhI_ndhA_ndhH_rps15_ycf1_rps7_ndhB_rpl23	2
rps8_rps19_rpl2_rpl23_ndhB_rps7_rps12_rpl32_ccsA_ndhD_psaC_ndhE_ndhG_ndhI_ndhA_ndhH_rps15_ycf1_rps7_ndhB_rpl23_rpl2	2
rps8_rps19_rpl2_rpl23_ndhB_rps7_rps12_rpl32_ccsA_ndhD_psaC_ndhE_ndhG_ndhI_ndhA_ndhH_rps15_ycf1_rps7_ndhB_rpl23_rpl2_rps19	2
rps8_rps7	2
rps8_rps7_rpl32	2
ycf1_accD	2
ycf1_accD_rbcL	2
ycf1_ccsA	48
ycf1_ccsA_clpP	5
ycf1_ccsA_clpP_rps12	2
ycf1_ccsA_clpP_rps12_rpl20	2
ycf1_ccsA_clpP_rps12_rpl20_rps18	2
ycf1_ccsA_clpP_rps12_rpl20_rps18_rpl33	2
ycf1_ccsA_clpP_rps12_rpl20_rps18_rpl33_psaJ	2
ycf1_ccsA_clpP_rps12_rpl20_rps18_rpl33_psaJ_petG	2
ycf1_ccsA_clpP_rps12_rpl20_rps18_rpl33_psaJ_petG_petL	2
ycf1_ccsA_clpP_rps12_rpl20_rps18_rpl33_psaJ_petG_petL_psbE	2
ycf1_ccsA_clpP_rps12_rpl20_rps18_rpl33_psaJ_petG_petL_psbE_psbF	2
ycf1_ccsA_clpP_rps12_rpl20_rps18_rpl33_psaJ_petG_petL_psbE_psbF_psbL	2
ycf1_ccsA_clpP_rps12_rpl20_rps18_rpl33_psaJ_petG_petL_psbE_psbF_psbL_psbJ	2
ycf1_ccsA_clpP_rps12_rpl20_rps18_rpl33_psaJ_petG_petL_psbE_psbF_psbL_psbJ_petA	2
ycf1_ccsA_clpP_rps12_rpl20_rps18_rpl33_psaJ_petG_petL_psbE_psbF_psbL_psbJ_petA_cemA	2
ycf1_ccsA_clpP_rps12_rpl20_rps18_rpl33_psaJ_petG_petL_psbE_psbF_psbL_psbJ_petA_cemA_ycf4	2
ycf1_ccsA_clpP_rps12_rpl20_rps18_rpl33_psaJ_petG_petL_psbE_psbF_psbL_psbJ_petA_cemA_ycf4_psaI	2
ycf1_ccsA_clpP_rps12_rpl20_rps18_rpl33_psaJ_petG_petL_psbE_psbF_psbL_psbJ_petA_cemA_ycf4_psaI_psbB	2
ycf1_ccsA_clpP_rps12_rpl20_rps18_rpl33_psaJ_petG_petL_psbE_psbF_psbL_psbJ_petA_cemA_ycf4_psaI_psbB_psbT	2
ycf1_ccsA_clpP_rps12_rpl20_rps18_rpl33_psaJ_petG_petL_psbE_psbF_psbL_psbJ_petA_cemA_ycf4_psaI_psbB_psbT_psbN	2
ycf1_ccsA_clpP_rps12_rpl20_rps18_rpl33_psaJ_petG_petL_psbE_psbF_psbL_psbJ_petA_cemA_ycf4_psaI_psbB_psbT_psbN_psbH	2
ycf1_ccsA_clpP_rps12_rpl20_rps18_rpl33_psaJ_petG_petL_psbE_psbF_psbL_psbJ_petA_cemA_ycf4_psaI_psbB_psbT_psbN_psbH_petB	2
ycf1_ccsA_clpP_rps12_rpl20_rps18_rpl33_psaJ_petG_petL_psbE_psbF_psbL_psbJ_petA_cemA_ycf4_psaI_psbB_psbT_psbN_psbH_petB_petD	2
ycf1_ccsA_clpP_rps12_rpl20_rps18_rpl33_psaJ_petG_petL_psbE_psbF_psbL_psbJ_petA_cemA_ycf4_psaI_psbB_psbT_psbN_psbH_petB_petD_rpoA	2
ycf1_ccsA_clpP_rps12_rpl20_rps18_rpl33_psaJ_petG_petL_psbE_psbF_psbL_psbJ_petA_cemA_ycf4_psaI_psbB_psbT_psbN_psbH_petB_petD_rpoA_rps11	2
ycf1_ccsA_clpP_rps12_rpl20_rps18_rpl33_psaJ_petG_petL_psbE_psbF_psbL_psbJ_petA_cemA_ycf4_psaI_psbB_psbT_psbN_psbH_petB_petD_rpoA_rps11_rpl36	2
ycf1_ccsA_clpP_rps12_rpl20_rps18_rpl33_psaJ_petG_petL_psbE_psbF_psbL_psbJ_petA_cemA_ycf4_psaI_psbB_psbT_psbN_psbH_petB_petD_rpoA_rps11_rpl36_infA	2
ycf1_ccsA_clpP_rps12_rpl20_rps18_rpl33_psaJ_petG_petL_psbE_psbF_psbL_psbJ_petA_cemA_ycf4_psaI_psbB_psbT_psbN_psbH_petB_petD_rpoA_rps11_rpl36_infA_rps8	2
ycf1_ccsA_clpP_rps12_rpl20_rps18_rpl33_psaJ_petG_petL_psbE_psbF_psbL_psbJ_petA_cemA_ycf4_psaI_psbB_psbT_psbN_psbH_petB_petD_rpoA_rps11_rpl36_infA_rps8_rpl14	2
ycf1_ccsA_clpP_rps12_rpl20_rps18_rpl33_psaJ_petG_petL_psbE_psbF_psbL_psbJ_petA_cemA_ycf4_psaI_psbB_psbT_psbN_psbH_petB_petD_rpoA_rps11_rpl36_infA_rps8_rpl14_rpl16	2
ycf1_ccsA_clpP_rps12_rpl20_rps18_rpl33_psaJ_petG_petL_psbE_psbF_psbL_psbJ_petA_cemA_ycf4_psaI_psbB_psbT_psbN_psbH_petB_petD_rpoA_rps11_rpl36_infA_rps8_rpl14_rpl16_rps3	2
ycf1_ccsA_clpP_rps12_rpl20_rps18_rpl33_psaJ_petG_petL_psbE_psbF_psbL_psbJ_petA_cemA_ycf4_psaI_psbB_psbT_psbN_psbH_petB_petD_rpoA_rps11_rpl36_infA_rps8_rpl14_rpl16_rps3_rpl22	2
ycf1_ccsA_clpP_rps12_rpl20_rps18_rpl33_psaJ_petG_petL_psbE_psbF_psbL_psbJ_petA_cemA_ycf4_psaI_psbB_psbT_psbN_psbH_petB_petD_rpoA_rps11_rpl36_infA_rps8_rpl14_rpl16_rps3_rpl22_rps19	2
ycf1_ccsA_clpP_rps12_rpl20_rps18_rpl33_psaJ_petG_petL_psbE_psbF_psbL_psbJ_petA_cemA_ycf4_psaI_psbB_psbT_psbN_psbH_petB_petD_rpoA_rps11_rpl36_infA_rps8_rpl14_rpl16_rps3_rpl22_rps19_rpl2	2
ycf1_ccsA_clpP_rps12_rpl20_rps18_rpl33_psaJ_petG_petL_psbE_psbF_psbL_psbJ_petA_cemA_ycf4_psaI_psbB_psbT_psbN_psbH_petB_petD_rpoA_rps11_rpl36_infA_rps8_rpl14_rpl16_rps3_rpl22_rps19_rpl2_rpl23	2
ycf1_ccsA_clpP_rps12_rpl20_rps18_rpl33_psaJ_petG_petL_psbE_psbF_psbL_psbJ_petA_cemA_ycf4_psaI_psbB_psbT_psbN_psbH_petB_petD_rpoA_rps11_rpl36_infA_rps8_rpl14_rpl16_rps3_rpl22_rps19_rpl2_rpl23_accD	2
ycf1_ccsA_clpP_rps12_rpl20_rps18_rpl33_psaJ_petG_petL_psbE_psbF_psbL_psbJ_petA_cemA_ycf4_psaI_psbB_psbT_psbN_psbH_petB_petD_rpoA_rps11_rpl36_infA_rps8_rpl14_rpl16_rps3_rpl22_rps19_rpl2_rpl23_accD_rbcL	2
ycf1_ccsA_clpP_rps12_rpl20_rps18_rpl33_psaJ_petG_petL_psbE_psbF_psbL_psbJ_petA_cemA_ycf4_psaI_psbB_psbT_psbN_psbH_petB_petD_rpoA_rps11_rpl36_infA_rps8_rpl14_rpl16_rps3_rpl22_rps19_rpl2_rpl23_accD_rbcL_atpE	2
ycf1_ccsA_clpP_rps12_rpl20_rps18_rpl33_psaJ_petG_petL_psbE_psbF_psbL_psbJ_petA_cemA_ycf4_psaI_psbB_psbT_psbN_psbH_petB_petD_rpoA_rps11_rpl36_infA_rps8_rpl14_rpl16_rps3_rpl22_rps19_rpl2_rpl23_accD_rbcL_atpE_atpB	2
ycf1_ccsA_clpP_rps12_rpl20_rps18_rpl33_psaJ_petG_petL_psbE_psbF_psbL_psbJ_petA_cemA_ycf4_psaI_psbB_psbT_psbN_psbH_petB_petD_rpoA_rps11_rpl36_infA_rps8_rpl14_rpl16_rps3_rpl22_rps19_rpl2_rpl23_accD_rbcL_atpE_atpB_ndhC	2
ycf1_ccsA_clpP_rps12_rpl20_rps18_rpl33_psaJ_petG_petL_psbE_psbF_psbL_psbJ_petA_cemA_ycf4_psaI_psbB_psbT_psbN_psbH_petB_petD_rpoA_rps11_rpl36_infA_rps8_rpl14_rpl16_rps3_rpl22_rps19_rpl2_rpl23_accD_rbcL_atpE_atpB_ndhC_ndhK	2
ycf1_ccsA_clpP_rps12_rpl20_rps18_rpl33_psaJ_petG_petL_psbE_psbF_psbL_psbJ_petA_cemA_ycf4_psaI_psbB_psbT_psbN_psbH_petB_petD_rpoA_rps11_rpl36_infA_rps8_rpl14_rpl16_rps3_rpl22_rps19_rpl2_rpl23_accD_rbcL_atpE_atpB_ndhC_ndhK_ndhJ	2
ycf1_ccsA_ndhD	33
ycf1_ccsA_ndhD_psaC	32
ycf1_ccsA_ndhD_psaC_ndhE	32
ycf1_ccsA_ndhD_psaC_ndhE_ndhG	32
ycf1_ccsA_ndhD_psaC_ndhE_ndhG_ndhI	32
ycf1_ccsA_ndhD_psaC_ndhE_ndhG_ndhI_ndhA	32
ycf1_ccsA_ndhD_psaC_ndhE_ndhG_ndhI_ndhA_ndhH	32
ycf1_ccsA_ndhD_psaC_ndhE_ndhG_ndhI_ndhA_ndhH_rps15	29
ycf1_ccsA_ndhD_psaC_ndhE_ndhG_ndhI_ndhA_ndhH_rps15_ndhB	4
ycf1_ccsA_ndhD_psaC_ndhE_ndhG_ndhI_ndhA_ndhH_rps15_ndhB_rpl23	4
ycf1_ccsA_ndhD_psaC_ndhE_ndhG_ndhI_ndhA_ndhH_rps15_ndhB_rpl23_rpl2	4
ycf1_ccsA_ndhD_psaC_ndhE_ndhG_ndhI_ndhA_ndhH_rps15_ndhB_rpl23_rpl2_rps19	4
ycf1_ccsA_ndhD_psaC_ndhE_ndhG_ndhI_ndhA_ndhH_rps15_ycf1	23
ycf1_ccsA_ndhD_psaC_ndhE_ndhG_ndhI_ndhA_ndhH_rps15_ycf1_rps12	11
ycf1_ccsA_ndhD_psaC_ndhE_ndhG_ndhI_ndhA_ndhH_rps15_ycf1_rps12_rps12	4
ycf1_ccsA_ndhD_psaC_ndhE_ndhG_ndhI_ndhA_ndhH_rps15_ycf1_rps12_rps12_rps7	3
ycf1_ccsA_ndhD_psaC_ndhE_ndhG_ndhI_ndhA_ndhH_rps15_ycf1_rps12_rps12_rps7_ndhB	3
ycf1_ccsA_ndhD_psaC_ndhE_ndhG_ndhI_ndhA_ndhH_rps15_ycf1_rps12_rps12_rps7_ndhB_rpl23	3
ycf1_ccsA_ndhD_psaC_ndhE_ndhG_ndhI_ndhA_ndhH_rps15_ycf1_rps12_rps12_rps7_ndhB_rpl23_rpl2	3
ycf1_ccsA_ndhD_psaC_ndhE_ndhG_ndhI_ndhA_ndhH_rps15_ycf1_rps12_rps7	7
ycf1_ccsA_ndhD_psaC_ndhE_ndhG_ndhI_ndhA_ndhH_rps15_ycf1_rps12_rps7_ndhB	7
ycf1_ccsA_ndhD_psaC_ndhE_ndhG_ndhI_ndhA_ndhH_rps15_ycf1_rps12_rps7_ndhB_rpl23	7
ycf1_ccsA_ndhD_psaC_ndhE_ndhG_ndhI_ndhA_ndhH_rps15_ycf1_rps12_rps7_ndhB_rpl23_rpl2	7
ycf1_ccsA_ndhD_psaC_ndhE_ndhG_ndhI_ndhA_ndhH_rps15_ycf1_rps12_rps7_ndhB_rpl23_rpl2_rps19	4
ycf1_ccsA_ndhD_psaC_ndhE_ndhG_ndhI_ndhA_ndhH_rps15_ycf1_rps7	11
ycf1_ccsA_ndhD_psaC_ndhE_ndhG_ndhI_ndhA_ndhH_rps15_ycf1_rps7_ndhB	11
ycf1_ccsA_ndhD_psaC_ndhE_ndhG_ndhI_ndhA_ndhH_rps15_ycf1_rps7_ndhB_rpl23	11
ycf1_ccsA_ndhD_psaC_ndhE_ndhG_ndhI_ndhA_ndhH_rps15_ycf1_rps7_ndhB_rpl23_rpl2	11
ycf1_ccsA_ndhD_psaC_ndhE_ndhG_ndhI_ndhA_ndhH_rps15_ycf1_rps7_ndhB_rpl23_rpl2_rps19	4
ycf1_ccsA_ndhD_psaC_ndhE_ndhG_ndhI_ndhA_ndhH_ycf1	3
ycf1_ccsA_ndhD_psaC_ndhE_ndhG_ndhI_ndhA_ndhH_ycf1_rps7	3
ycf1_ccsA_ndhD_psaC_ndhE_ndhG_ndhI_ndhA_ndhH_ycf1_rps7_ndhB	3
ycf1_ccsA_ndhD_psaC_ndhE_ndhG_ndhI_ndhA_ndhH_ycf1_rps7_ndhB_rpl23	2
ycf1_ccsA_ndhD_psaC_ndhE_ndhG_ndhI_ndhA_ndhH_ycf1_rps7_ndhB_rpl23_rpl2	2
ycf1_ccsA_psaC	3
ycf1_ccsA_psaC_ndhE	2
ycf1_ccsA_psaC_ndhE_ndhG	2
ycf1_ccsA_psaC_ndhE_ndhG_ndhI	2
ycf1_ccsA_psaC_ndhE_ndhG_ndhI_ndhA	2
ycf1_ccsA_psaC_ndhE_ndhG_ndhI_ndhA_rps15	2
ycf1_ccsA_rpl32	2
ycf1_clpP	2
ycf1_ndhB	23
ycf1_ndhB_rpl23	6
ycf1_ndhB_rpl23_rpl2	6
ycf1_ndhB_rpl23_rpl2_rps19	2
ycf1_ndhB_rps7	16
ycf1_ndhB_rps7_rps12	11
ycf1_ndhB_rps7_rps12_rpl2	3
ycf1_ndhB_rps7_rps12_rpl23	4
ycf1_ndhB_rps7_rps12_rpl23_rpl2	4
ycf1_ndhB_rps7_rps12_rpl32	3
ycf1_ndhB_rps7_rps12_rpl32_rps15	2
ycf1_ndhB_rps7_rps12_rpl32_rps15_ndhH	2
ycf1_ndhB_rps7_rps12_rpl32_rps15_ndhH_ndhA	2
ycf1_ndhB_rps7_rps12_rpl32_rps15_ndhH_ndhA_ndhI	2
ycf1_ndhB_rps7_rps12_rpl32_rps15_ndhH_ndhA_ndhI_ndhG	2
ycf1_ndhB_rps7_rps12_rpl32_rps15_ndhH_ndhA_ndhI_ndhG_ndhE	2
ycf1_ndhB_rps7_rps12_rpl32_rps15_ndhH_ndhA_ndhI_ndhG_ndhE_psaC	2
ycf1_ndhB_rps7_rps12_rpl32_rps15_ndhH_ndhA_ndhI_ndhG_ndhE_psaC_ndhD	2
ycf1_ndhH	2
ycf1_ndhH_ndhA	2
ycf1_ndhH_ndhA_ndhI	2
ycf1_ndhH_ndhA_ndhI_ndhG	2
ycf1_ndhH_ndhA_ndhI_ndhG_ndhE	2
ycf1_ndhH_ndhA_ndhI_ndhG_ndhE_psaC	2
ycf1_ndhH_ndhA_ndhI_ndhG_ndhE_psaC_ndhD	2
ycf1_ndhH_ndhA_ndhI_ndhG_ndhE_psaC_ndhD_ccsA	2
ycf1_ndhH_ndhA_ndhI_ndhG_ndhE_psaC_ndhD_ccsA_rpl32	2
ycf1_psbA	12
ycf1_psbA_rps7	9
ycf1_psbA_rps7_rps12	9
ycf1_psbA_rps7_rps12_ndhB	7
ycf1_psbD	2
ycf1_psbD_psbC	2
ycf1_rpl23	5
ycf1_rpl23_rpl2	5
ycf1_rpl32	362
ycf1_rpl32_ccsA	341
ycf1_rpl32_ccsA_ndhD	324
ycf1_rpl32_ccsA_ndhD_psaC	324
ycf1_rpl32_ccsA_ndhD_psaC_ndhE	323
ycf1_rpl32_ccsA_ndhD_psaC_ndhE_ndhG	321
ycf1_rpl32_ccsA_ndhD_psaC_ndhE_ndhG_ndhI	320
ycf1_rpl32_ccsA_ndhD_psaC_ndhE_ndhG_ndhI_ndhA	318
ycf1_rpl32_ccsA_ndhD_psaC_ndhE_ndhG_ndhI_ndhA_ndhH	316
ycf1_rpl32_ccsA_ndhD_psaC_ndhE_ndhG_ndhI_ndhA_ndhH_rps15	314
ycf1_rpl32_ccsA_ndhD_psaC_ndhE_ndhG_ndhI_ndhA_ndhH_rps15_rps12	9
ycf1_rpl32_ccsA_ndhD_psaC_ndhE_ndhG_ndhI_ndhA_ndhH_rps15_rps12_rps7	8
ycf1_rpl32_ccsA_ndhD_psaC_ndhE_ndhG_ndhI_ndhA_ndhH_rps15_rps12_rps7_ndhB	8
ycf1_rpl32_ccsA_ndhD_psaC_ndhE_ndhG_ndhI_ndhA_ndhH_rps15_rps12_rps7_ndhB_rpl23	8
ycf1_rpl32_ccsA_ndhD_psaC_ndhE_ndhG_ndhI_ndhA_ndhH_rps15_rps12_rps7_ndhB_rpl23_rpl2	8
ycf1_rpl32_ccsA_ndhD_psaC_ndhE_ndhG_ndhI_ndhA_ndhH_rps15_rps12_rps7_ndhB_rpl23_rpl2_rps19	2
ycf1_rpl32_ccsA_ndhD_psaC_ndhE_ndhG_ndhI_ndhA_ndhH_rps15_rps7	9
ycf1_rpl32_ccsA_ndhD_psaC_ndhE_ndhG_ndhI_ndhA_ndhH_rps15_rps7_ndhB	9
ycf1_rpl32_ccsA_ndhD_psaC_ndhE_ndhG_ndhI_ndhA_ndhH_rps15_rps7_ndhB_rpl23	8
ycf1_rpl32_ccsA_ndhD_psaC_ndhE_ndhG_ndhI_ndhA_ndhH_rps15_rps7_ndhB_rpl23_rpl2	7
ycf1_rpl32_ccsA_ndhD_psaC_ndhE_ndhG_ndhI_ndhA_ndhH_rps15_ycf1	295
ycf1_rpl32_ccsA_ndhD_psaC_ndhE_ndhG_ndhI_ndhA_ndhH_rps15_ycf1_ndhB	2
ycf1_rpl32_ccsA_ndhD_psaC_ndhE_ndhG_ndhI_ndhA_ndhH_rps15_ycf1_rps12	130
ycf1_rpl32_ccsA_ndhD_psaC_ndhE_ndhG_ndhI_ndhA_ndhH_rps15_ycf1_rps12_rps12	14
ycf1_rpl32_ccsA_ndhD_psaC_ndhE_ndhG_ndhI_ndhA_ndhH_rps15_ycf1_rps12_rps12_rps7	14
ycf1_rpl32_ccsA_ndhD_psaC_ndhE_ndhG_ndhI_ndhA_ndhH_rps15_ycf1_rps12_rps12_rps7_ndhB	14
ycf1_rpl32_ccsA_ndhD_psaC_ndhE_ndhG_ndhI_ndhA_ndhH_rps15_ycf1_rps12_rps12_rps7_ndhB_rpl23	13
ycf1_rpl32_ccsA_ndhD_psaC_ndhE_ndhG_ndhI_ndhA_ndhH_rps15_ycf1_rps12_rps12_rps7_ndhB_rpl23_rpl2	13
ycf1_rpl32_ccsA_ndhD_psaC_ndhE_ndhG_ndhI_ndhA_ndhH_rps15_ycf1_rps12_rps12_rps7_ndhB_rpl23_rpl2_rpl2	2
ycf1_rpl32_ccsA_ndhD_psaC_ndhE_ndhG_ndhI_ndhA_ndhH_rps15_ycf1_rps12_rps12_rps7_ndhB_rpl23_rpl2_rps19	3
ycf1_rpl32_ccsA_ndhD_psaC_ndhE_ndhG_ndhI_ndhA_ndhH_rps15_ycf1_rps12_rps7	116
ycf1_rpl32_ccsA_ndhD_psaC_ndhE_ndhG_ndhI_ndhA_ndhH_rps15_ycf1_rps12_rps7_ndhB	115
ycf1_rpl32_ccsA_ndhD_psaC_ndhE_ndhG_ndhI_ndhA_ndhH_rps15_ycf1_rps12_rps7_ndhB_rpl23	109
ycf1_rpl32_ccsA_ndhD_psaC_ndhE_ndhG_ndhI_ndhA_ndhH_rps15_ycf1_rps12_rps7_ndhB_rpl23_rpl2	107
ycf1_rpl32_ccsA_ndhD_psaC_ndhE_ndhG_ndhI_ndhA_ndhH_rps15_ycf1_rps12_rps7_ndhB_rpl23_rpl2_rpl2	4
ycf1_rpl32_ccsA_ndhD_psaC_ndhE_ndhG_ndhI_ndhA_ndhH_rps15_ycf1_rps12_rps7_ndhB_rpl23_rpl2_rps19	26
ycf1_rpl32_ccsA_ndhD_psaC_ndhE_ndhG_ndhI_ndhA_ndhH_rps15_ycf1_rps12_rps7_ndhB_rpl23_rpl2_rps19_rpl22	3
ycf1_rpl32_ccsA_ndhD_psaC_ndhE_ndhG_ndhI_ndhA_ndhH_rps15_ycf1_rps12_rps7_ndhB_rpl23_rpl2_rps19_rpl22_rps3	3
ycf1_rpl32_ccsA_ndhD_psaC_ndhE_ndhG_ndhI_ndhA_ndhH_rps15_ycf1_rps12_rps7_ndhB_rpl23_rpl23	2
ycf1_rpl32_ccsA_ndhD_psaC_ndhE_ndhG_ndhI_ndhA_ndhH_rps15_ycf1_rps12_rps7_ndhB_rpl23_rpl23_rpl2	2
ycf1_rpl32_ccsA_ndhD_psaC_ndhE_ndhG_ndhI_ndhA_ndhH_rps15_ycf1_rps7	162
ycf1_rpl32_ccsA_ndhD_psaC_ndhE_ndhG_ndhI_ndhA_ndhH_rps15_ycf1_rps7_ndhB	159
ycf1_rpl32_ccsA_ndhD_psaC_ndhE_ndhG_ndhI_ndhA_ndhH_rps15_ycf1_rps7_ndhB_rpl2	5
ycf1_rpl32_ccsA_ndhD_psaC_ndhE_ndhG_ndhI_ndhA_ndhH_rps15_ycf1_rps7_ndhB_rpl23	144
ycf1_rpl32_ccsA_ndhD_psaC_ndhE_ndhG_ndhI_ndhA_ndhH_rps15_ycf1_rps7_ndhB_rpl23_rpl2	127
ycf1_rpl32_ccsA_ndhD_psaC_ndhE_ndhG_ndhI_ndhA_ndhH_rps15_ycf1_rps7_ndhB_rpl23_rpl2_rps19	35
ycf1_rpl32_ccsA_ndhD_psaC_ndhE_ndhG_ndhI_ndhA_ndhH_rps15_ycf1_rps7_ndhB_rpl23_rpl2_rps19_rpl22	10
ycf1_rpl32_ccsA_ndhD_psaC_ndhE_ndhG_ndhI_ndhA_ndhH_rps15_ycf1_rps7_ndhB_rpl23_rpl2_rps19_rpl22_rps3	7
ycf1_rpl32_ccsA_ndhD_psaC_ndhE_ndhG_ndhI_ndhA_ndhH_rps15_ycf1_rps7_ndhB_rpl23_rpl2_rps19_rpl22_rps3_rpl16	2
ycf1_rpl32_ccsA_ndhD_psaC_ndhE_ndhG_ndhI_ndhA_ndhH_rps15_ycf1_rps7_ndhB_rpl23_rpl2_rps19_rpl22_rps3_rpl16_rpl14	2
ycf1_rpl32_ccsA_ndhD_psaC_ndhE_ndhG_ndhI_ndhA_ndhH_rps15_ycf1_rps7_ndhB_rpl23_rpl2_rps19_rpl22_rps3_rpl16_rpl14_rps8	2
ycf1_rpl32_ccsA_ndhD_psaC_ndhE_ndhG_ndhI_ndhA_ndhH_rps15_ycf1_rps7_rpl23	3
ycf1_rpl32_ccsA_ndhD_psaC_ndhE_ndhG_ndhI_ndhA_ndhH_ycf1	2
ycf1_rpl32_ccsA_ndhD_psaC_ndhE_ndhG_ndhI_ndhH	2
ycf1_rpl32_ccsA_ndhD_psaC_ndhE_ndhG_ndhI_ndhH_rps15	2
ycf1_rpl32_ccsA_ndhD_psaC_ndhE_ndhG_ndhI_ndhH_rps15_ycf1	2
ycf1_rpl32_ccsA_ndhD_psaC_ndhE_ndhG_ndhI_ndhH_rps15_ycf1_rps7	2
ycf1_rpl32_ccsA_ndhD_psaC_ndhE_ndhG_ndhI_ndhH_rps15_ycf1_rps7_ndhB	2
ycf1_rpl32_ccsA_psaC	16
ycf1_rpl32_ccsA_psaC_ndhE	10
ycf1_rpl32_ccsA_psaC_ndhE_ndhG	9
ycf1_rpl32_ccsA_psaC_ndhE_ndhG_ndhI	8
ycf1_rpl32_ccsA_psaC_ndhE_ndhG_ndhI_ndhA	8
ycf1_rpl32_ccsA_psaC_ndhE_ndhG_ndhI_ndhA_ndhH	3
ycf1_rpl32_ccsA_psaC_ndhE_ndhG_ndhI_ndhA_ndhH_rps15	3
ycf1_rpl32_ccsA_psaC_ndhE_ndhG_ndhI_ndhA_ndhH_rps15_ycf1	3
ycf1_rpl32_ccsA_psaC_ndhE_ndhG_ndhI_ndhA_ndhH_rps15_ycf1_rps7	3
ycf1_rpl32_ccsA_psaC_ndhE_ndhG_ndhI_ndhA_ndhH_rps15_ycf1_rps7_ndhB	3
ycf1_rpl32_ccsA_psaC_ndhE_ndhG_ndhI_ndhA_ndhH_rps15_ycf1_rps7_ndhB_rpl23	3
ycf1_rpl32_ccsA_psaC_ndhE_ndhG_ndhI_ndhA_rps15	5
ycf1_rpl32_ccsA_psaC_rps15	5
ycf1_rpl32_ccsA_psaC_rps15_ycf1	5
ycf1_rpl32_ccsA_psaC_rps15_ycf1_rps7	5
ycf1_rpl32_ccsA_psaC_rps15_ycf1_rps7_rpl23	5
ycf1_rpl32_ccsA_psaC_rps15_ycf1_rps7_rpl23_rpl2	5
ycf1_rpl32_ccsA_psaC_rps15_ycf1_rps7_rpl23_rpl2_rps19	2
ycf1_rpl32_ndhD	8
ycf1_rpl32_ndhD_psaC	8
ycf1_rpl32_ndhD_psaC_ndhE	8
ycf1_rpl32_ndhD_psaC_ndhE_ndhG	7
ycf1_rpl32_ndhD_psaC_ndhE_ndhG_ndhI	6
ycf1_rpl32_ndhD_psaC_ndhE_ndhG_ndhI_ndhA	6
ycf1_rpl32_ndhD_psaC_ndhE_ndhG_ndhI_ndhA_ndhH	6
ycf1_rpl32_ndhD_psaC_ndhE_ndhG_ndhI_ndhA_ndhH_rps15	6
ycf1_rpl32_ndhD_psaC_ndhE_ndhG_ndhI_ndhA_ndhH_rps15_ycf1	6
ycf1_rpl32_ndhD_psaC_ndhE_ndhG_ndhI_ndhA_ndhH_rps15_ycf1_rps7	6
ycf1_rpl32_ndhD_psaC_ndhE_ndhG_ndhI_ndhA_ndhH_rps15_ycf1_rps7_ndhB	6
ycf1_rpl32_ndhD_psaC_ndhE_ndhG_ndhI_ndhA_ndhH_rps15_ycf1_rps7_ndhB_rpl23	6
ycf1_rpl32_ndhD_psaC_ndhE_ndhG_ndhI_ndhA_ndhH_rps15_ycf1_rps7_ndhB_rpl23_rpl2	6
ycf1_rpl32_rpl20	5
ycf1_rpl32_rpl20_clpP	4
ycf1_rpl32_rpl20_clpP_psbB	4
ycf1_rpl32_rpl20_clpP_psbB_psbT	4
ycf1_rpl32_rpl20_clpP_psbB_psbT_psbN	4
ycf1_rpl32_rpl20_clpP_psbB_psbT_psbN_psbH	4
ycf1_rpl32_rpl20_clpP_psbB_psbT_psbN_psbH_petB	4
ycf1_rpl32_rpl20_clpP_psbB_psbT_psbN_psbH_petB_petD	3
ycf1_rpl32_rpl20_clpP_psbB_psbT_psbN_psbH_petB_petD_rpoA	3
ycf1_rpl32_rpl20_clpP_psbB_psbT_psbN_psbH_petB_petD_rpoA_rpoA	2
ycf1_rpl32_rps7	6
ycf1_rpl32_rps7_ndhB	6
ycf1_rpl32_rps7_ndhB_rpl23	5
ycf1_rpl32_rps7_ndhB_rpl23_rpl2	5
ycf1_rpl32_rps7_ndhB_rpl23_rpl2_rps19	4
ycf1_rpl32_rps7_ndhB_rpl23_rpl2_rps19_rpl22	4
ycf1_rpl32_rps7_ndhB_rpl23_rpl2_rps19_rpl22_rps3	4
ycf1_rpl32_rps7_ndhB_rpl23_rpl2_rps19_rpl22_rps3_rpl16	4
ycf1_rpl32_rps7_ndhB_rpl23_rpl2_rps19_rpl22_rps3_rpl16_rpl14	4
ycf1_rpl32_rps7_ndhB_rpl23_rpl2_rps19_rpl22_rps3_rpl16_rpl14_rps8	4
ycf1_rpl32_rps7_ndhB_rpl23_rpl2_rps19_rpl22_rps3_rpl16_rpl14_rps8_rpl36	4
ycf1_rpl32_rps7_ndhB_rpl23_rpl2_rps19_rpl22_rps3_rpl16_rpl14_rps8_rpl36_rps11	4
ycf1_rpl32_rps7_ndhB_rpl23_rpl2_rps19_rpl22_rps3_rpl16_rpl14_rps8_rpl36_rps11_rpoA	4
ycf1_rpl32_rps7_ndhB_rpl23_rpl2_rps19_rpl22_rps3_rpl16_rpl14_rps8_rpl36_rps11_rpoA_petD	3
ycf1_rps12	228
ycf1_rps12_rpl20	3
ycf1_rps12_rpl20_rps18	2
ycf1_rps12_rpl20_rps18_rpl33	2
ycf1_rps12_rpl20_rps18_rpl33_psaJ	2
ycf1_rps12_rpl20_rps18_rpl33_psaJ_petG	2
ycf1_rps12_rpl20_rps18_rpl33_psaJ_petG_petL	2
ycf1_rps12_rpl20_rps18_rpl33_psaJ_petG_petL_psbE	2
ycf1_rps12_rpl20_rps18_rpl33_psaJ_petG_petL_psbE_psbF	2
ycf1_rps12_rpl20_rps18_rpl33_psaJ_petG_petL_psbE_psbF_psbL	2
ycf1_rps12_rpl20_rps18_rpl33_psaJ_petG_petL_psbE_psbF_psbL_psbJ	2
ycf1_rps12_rps12	24
ycf1_rps12_rps12_rps7	23
ycf1_rps12_rps12_rps7_ndhB	23
ycf1_rps12_rps12_rps7_ndhB_rpl23	22
ycf1_rps12_rps12_rps7_ndhB_rpl23_rpl2	22
ycf1_rps12_rps12_rps7_ndhB_rpl23_rpl2_rpl2	2
ycf1_rps12_rps12_rps7_ndhB_rpl23_rpl2_rps19	6
ycf1_rps12_rps7	194
ycf1_rps12_rps7_ndhB	189
ycf1_rps12_rps7_ndhB_ndhB	2
ycf1_rps12_rps7_ndhB_ndhB_rpl23	2
ycf1_rps12_rps7_ndhB_ndhB_rpl23_rpl2	2
ycf1_rps12_rps7_ndhB_rpl23	179
ycf1_rps12_rps7_ndhB_rpl23_rpl2	176
ycf1_rps12_rps7_ndhB_rpl23_rpl2_psbA	7
ycf1_rps12_rps7_ndhB_rpl23_rpl2_psbA_matK	5
ycf1_rps12_rps7_ndhB_rpl23_rpl2_psbA_matK_rps16	5
ycf1_rps12_rps7_ndhB_rpl23_rpl2_psbA_matK_rps16_psbK	5
ycf1_rps12_rps7_ndhB_rpl23_rpl2_psbA_matK_rps16_psbK_psbI	5
ycf1_rps12_rps7_ndhB_rpl23_rpl2_psbA_matK_rps16_psbK_psbI_atpA	2
ycf1_rps12_rps7_ndhB_rpl23_rpl2_psbA_matK_rps16_psbK_psbI_atpA_atpF	2
ycf1_rps12_rps7_ndhB_rpl23_rpl2_psbA_matK_rps16_psbK_psbI_atpA_atpF_atpH	2
ycf1_rps12_rps7_ndhB_rpl23_rpl2_psbA_matK_rps16_psbK_psbI_atpA_atpF_atpH_atpI	2
ycf1_rps12_rps7_ndhB_rpl23_rpl2_psbA_matK_rps16_psbK_psbI_atpA_atpF_atpH_atpI_rps2	2
ycf1_rps12_rps7_ndhB_rpl23_rpl2_psbA_matK_rps16_psbK_psbI_atpA_atpF_atpH_atpI_rps2_petN	2
ycf1_rps12_rps7_ndhB_rpl23_rpl2_psbA_matK_rps16_psbK_psbI_atpA_atpF_atpH_atpI_rps2_petN_psbM	2
ycf1_rps12_rps7_ndhB_rpl23_rpl2_psbA_matK_rps16_psbK_psbI_atpA_atpF_atpH_atpI_rps2_petN_psbM_psbD	2
ycf1_rps12_rps7_ndhB_rpl23_rpl2_psbA_matK_rps16_psbK_psbI_atpA_atpF_atpH_atpI_rps2_petN_psbM_psbD_psbC	2
ycf1_rps12_rps7_ndhB_rpl23_rpl2_psbA_matK_rps16_psbK_psbI_atpA_atpF_atpH_atpI_rps2_petN_psbM_psbD_psbC_psbZ	2
ycf1_rps12_rps7_ndhB_rpl23_rpl2_psbA_matK_rps16_psbK_psbI_atpA_atpF_atpH_atpI_rps2_petN_psbM_psbD_psbC_psbZ_rps14	2
ycf1_rps12_rps7_ndhB_rpl23_rpl2_psbA_matK_rps16_psbK_psbI_atpA_atpF_atpH_atpI_rps2_petN_psbM_psbD_psbC_psbZ_rps14_ycf3	2
ycf1_rps12_rps7_ndhB_rpl23_rpl2_psbA_matK_rps16_psbK_psbI_atpA_atpF_atpH_atpI_rps2_petN_psbM_psbD_psbC_psbZ_rps14_ycf3_rps4	2
ycf1_rps12_rps7_ndhB_rpl23_rpl2_psbA_matK_rps16_psbK_psbI_atpA_atpF_atpH_atpI_rps2_petN_psbM_psbD_psbC_psbZ_rps14_ycf3_rps4_ndhJ	2
ycf1_rps12_rps7_ndhB_rpl23_rpl2_psbA_matK_rps16_psbK_psbI_atpA_atpF_atpH_atpI_rps2_petN_psbM_psbD_psbC_psbZ_rps14_ycf3_rps4_ndhJ_ndhK	2
ycf1_rps12_rps7_ndhB_rpl23_rpl2_psbA_matK_rps16_psbK_psbI_atpA_atpF_atpH_atpI_rps2_petN_psbM_psbD_psbC_psbZ_rps14_ycf3_rps4_ndhJ_ndhK_ndhC	2
ycf1_rps12_rps7_ndhB_rpl23_rpl2_psbA_matK_rps16_psbK_psbI_atpA_atpF_atpH_atpI_rps2_petN_psbM_psbD_psbC_psbZ_rps14_ycf3_rps4_ndhJ_ndhK_ndhC_atpE	2
ycf1_rps12_rps7_ndhB_rpl23_rpl2_psbA_matK_rps16_psbK_psbI_atpA_atpF_atpH_atpI_rps2_petN_psbM_psbD_psbC_psbZ_rps14_ycf3_rps4_ndhJ_ndhK_ndhC_atpE_atpB	2
ycf1_rps12_rps7_ndhB_rpl23_rpl2_psbA_matK_rps16_psbK_psbI_atpA_atpF_atpH_atpI_rps2_petN_psbM_psbD_psbC_psbZ_rps14_ycf3_rps4_ndhJ_ndhK_ndhC_atpE_atpB_rbcL	2
ycf1_rps12_rps7_ndhB_rpl23_rpl2_psbA_matK_rps16_psbK_psbI_atpA_atpF_atpH_atpI_rps2_petN_psbM_psbD_psbC_psbZ_rps14_ycf3_rps4_ndhJ_ndhK_ndhC_atpE_atpB_rbcL_accD	2
ycf1_rps12_rps7_ndhB_rpl23_rpl2_psbA_matK_rps16_psbK_psbI_atpA_atpF_atpH_atpI_rps2_petN_psbM_psbD_psbC_psbZ_rps14_ycf3_rps4_ndhJ_ndhK_ndhC_atpE_atpB_rbcL_accD_psaI	2
ycf1_rps12_rps7_ndhB_rpl23_rpl2_psbA_matK_rps16_psbK_psbI_atpA_atpF_atpH_atpI_rps2_petN_psbM_psbD_psbC_psbZ_rps14_ycf3_rps4_ndhJ_ndhK_ndhC_atpE_atpB_rbcL_accD_psaI_ycf4	2
ycf1_rps12_rps7_ndhB_rpl23_rpl2_psbA_matK_rps16_psbK_psbI_atpA_atpF_atpH_atpI_rps2_petN_psbM_psbD_psbC_psbZ_rps14_ycf3_rps4_ndhJ_ndhK_ndhC_atpE_atpB_rbcL_accD_psaI_ycf4_cemA	2
ycf1_rps12_rps7_ndhB_rpl23_rpl2_psbA_matK_rps16_psbK_psbI_atpA_atpF_atpH_atpI_rps2_petN_psbM_psbD_psbC_psbZ_rps14_ycf3_rps4_ndhJ_ndhK_ndhC_atpE_atpB_rbcL_accD_psaI_ycf4_cemA_petA	2
ycf1_rps12_rps7_ndhB_rpl23_rpl2_psbA_matK_rps16_psbK_psbI_atpA_atpF_atpH_atpI_rps2_petN_psbM_psbD_psbC_psbZ_rps14_ycf3_rps4_ndhJ_ndhK_ndhC_atpE_atpB_rbcL_accD_psaI_ycf4_cemA_petA_psbJ	2
ycf1_rps12_rps7_ndhB_rpl23_rpl2_psbA_matK_rps16_psbK_psbI_atpA_atpF_atpH_atpI_rps2_petN_psbM_psbD_psbC_psbZ_rps14_ycf3_rps4_ndhJ_ndhK_ndhC_atpE_atpB_rbcL_accD_psaI_ycf4_cemA_petA_psbJ_psbL	2
ycf1_rps12_rps7_ndhB_rpl23_rpl2_psbA_matK_rps16_psbK_psbI_atpA_atpF_atpH_atpI_rps2_petN_psbM_psbD_psbC_psbZ_rps14_ycf3_rps4_ndhJ_ndhK_ndhC_atpE_atpB_rbcL_accD_psaI_ycf4_cemA_petA_psbJ_psbL_psbF	2
ycf1_rps12_rps7_ndhB_rpl23_rpl2_psbA_matK_rps16_psbK_psbI_atpA_atpF_atpH_atpI_rps2_petN_psbM_psbD_psbC_psbZ_rps14_ycf3_rps4_ndhJ_ndhK_ndhC_atpE_atpB_rbcL_accD_psaI_ycf4_cemA_petA_psbJ_psbL_psbF_psbE	2
ycf1_rps12_rps7_ndhB_rpl23_rpl2_psbA_matK_rps16_psbK_psbI_atpA_atpF_atpH_atpI_rps2_petN_psbM_psbD_psbC_psbZ_rps14_ycf3_rps4_ndhJ_ndhK_ndhC_atpE_atpB_rbcL_accD_psaI_ycf4_cemA_petA_psbJ_psbL_psbF_psbE_petL	2
ycf1_rps12_rps7_ndhB_rpl23_rpl2_psbA_matK_rps16_psbK_psbI_atpA_atpF_atpH_atpI_rps2_petN_psbM_psbD_psbC_psbZ_rps14_ycf3_rps4_ndhJ_ndhK_ndhC_atpE_atpB_rbcL_accD_psaI_ycf4_cemA_petA_psbJ_psbL_psbF_psbE_petL_petG	2
ycf1_rps12_rps7_ndhB_rpl23_rpl2_psbA_matK_rps16_psbK_psbI_atpA_atpF_atpH_atpI_rps2_petN_psbM_psbD_psbC_psbZ_rps14_ycf3_rps4_ndhJ_ndhK_ndhC_atpE_atpB_rbcL_accD_psaI_ycf4_cemA_petA_psbJ_psbL_psbF_psbE_petL_petG_psaJ	2
ycf1_rps12_rps7_ndhB_rpl23_rpl2_psbA_matK_rps16_psbK_psbI_atpA_atpF_atpH_atpI_rps2_petN_psbM_psbD_psbC_psbZ_rps14_ycf3_rps4_ndhJ_ndhK_ndhC_atpE_atpB_rbcL_accD_psaI_ycf4_cemA_petA_psbJ_psbL_psbF_psbE_petL_petG_psaJ_rpl33	2
ycf1_rps12_rps7_ndhB_rpl23_rpl2_psbA_matK_rps16_psbK_psbI_atpA_atpF_atpH_atpI_rps2_petN_psbM_psbD_psbC_psbZ_rps14_ycf3_rps4_ndhJ_ndhK_ndhC_atpE_atpB_rbcL_accD_psaI_ycf4_cemA_petA_psbJ_psbL_psbF_psbE_petL_petG_psaJ_rpl33_rps18	2
ycf1_rps12_rps7_ndhB_rpl23_rpl2_psbA_matK_rps16_psbK_psbI_atpA_atpF_atpH_atpI_rps2_petN_psbM_psbD_psbC_psbZ_rps14_ycf3_rps4_ndhJ_ndhK_ndhC_atpE_atpB_rbcL_accD_psaI_ycf4_cemA_petA_psbJ_psbL_psbF_psbE_petL_petG_psaJ_rpl33_rps18_rpl20	2
ycf1_rps12_rps7_ndhB_rpl23_rpl2_psbA_matK_rps16_psbK_psbI_atpA_atpF_atpH_atpI_rps2_petN_psbM_psbD_psbC_psbZ_rps14_ycf3_rps4_ndhJ_ndhK_ndhC_atpE_atpB_rbcL_accD_psaI_ycf4_cemA_petA_psbJ_psbL_psbF_psbE_petL_petG_psaJ_rpl33_rps18_rpl20_clpP	2
ycf1_rps12_rps7_ndhB_rpl23_rpl2_psbA_matK_rps16_psbK_psbI_atpA_atpF_atpH_atpI_rps2_petN_psbM_psbD_psbC_psbZ_rps14_ycf3_rps4_ndhJ_ndhK_ndhC_atpE_atpB_rbcL_accD_psaI_ycf4_cemA_petA_psbJ_psbL_psbF_psbE_petL_petG_psaJ_rpl33_rps18_rpl20_clpP_psbB	2
ycf1_rps12_rps7_ndhB_rpl23_rpl2_psbA_matK_rps16_psbK_psbI_atpA_atpF_atpH_atpI_rps2_petN_psbM_psbD_psbC_psbZ_rps14_ycf3_rps4_ndhJ_ndhK_ndhC_atpE_atpB_rbcL_accD_psaI_ycf4_cemA_petA_psbJ_psbL_psbF_psbE_petL_petG_psaJ_rpl33_rps18_rpl20_clpP_psbB_psbT	2
ycf1_rps12_rps7_ndhB_rpl23_rpl2_psbA_matK_rps16_psbK_psbI_atpA_atpF_atpH_atpI_rps2_petN_psbM_psbD_psbC_psbZ_rps14_ycf3_rps4_ndhJ_ndhK_ndhC_atpE_atpB_rbcL_accD_psaI_ycf4_cemA_petA_psbJ_psbL_psbF_psbE_petL_petG_psaJ_rpl33_rps18_rpl20_clpP_psbB_psbT_psbN	2
ycf1_rps12_rps7_ndhB_rpl23_rpl2_psbA_matK_rps16_psbK_psbI_atpA_atpF_atpH_atpI_rps2_petN_psbM_psbD_psbC_psbZ_rps14_ycf3_rps4_ndhJ_ndhK_ndhC_atpE_atpB_rbcL_accD_psaI_ycf4_cemA_petA_psbJ_psbL_psbF_psbE_petL_petG_psaJ_rpl33_rps18_rpl20_clpP_psbB_psbT_psbN_psbH	2
ycf1_rps12_rps7_ndhB_rpl23_rpl2_psbA_matK_rps16_psbK_psbI_atpA_atpF_atpH_atpI_rps2_petN_psbM_psbD_psbC_psbZ_rps14_ycf3_rps4_ndhJ_ndhK_ndhC_atpE_atpB_rbcL_accD_psaI_ycf4_cemA_petA_psbJ_psbL_psbF_psbE_petL_petG_psaJ_rpl33_rps18_rpl20_clpP_psbB_psbT_psbN_psbH_petB	2
ycf1_rps12_rps7_ndhB_rpl23_rpl2_psbA_matK_rps16_psbK_psbI_atpA_atpF_atpH_atpI_rps2_petN_psbM_psbD_psbC_psbZ_rps14_ycf3_rps4_ndhJ_ndhK_ndhC_atpE_atpB_rbcL_accD_psaI_ycf4_cemA_petA_psbJ_psbL_psbF_psbE_petL_petG_psaJ_rpl33_rps18_rpl20_clpP_psbB_psbT_psbN_psbH_petB_petD	2
ycf1_rps12_rps7_ndhB_rpl23_rpl2_psbA_matK_rps16_psbK_psbI_atpA_atpF_atpH_atpI_rps2_petN_psbM_psbD_psbC_psbZ_rps14_ycf3_rps4_ndhJ_ndhK_ndhC_atpE_atpB_rbcL_accD_psaI_ycf4_cemA_petA_psbJ_psbL_psbF_psbE_petL_petG_psaJ_rpl33_rps18_rpl20_clpP_psbB_psbT_psbN_psbH_petB_petD_rpoA	2
ycf1_rps12_rps7_ndhB_rpl23_rpl2_psbA_matK_rps16_psbK_psbI_atpA_atpF_atpH_atpI_rps2_petN_psbM_psbD_psbC_psbZ_rps14_ycf3_rps4_ndhJ_ndhK_ndhC_atpE_atpB_rbcL_accD_psaI_ycf4_cemA_petA_psbJ_psbL_psbF_psbE_petL_petG_psaJ_rpl33_rps18_rpl20_clpP_psbB_psbT_psbN_psbH_petB_petD_rpoA_rps11	2
ycf1_rps12_rps7_ndhB_rpl23_rpl2_psbA_matK_rps16_psbK_psbI_atpA_atpF_atpH_atpI_rps2_petN_psbM_psbD_psbC_psbZ_rps14_ycf3_rps4_ndhJ_ndhK_ndhC_atpE_atpB_rbcL_accD_psaI_ycf4_cemA_petA_psbJ_psbL_psbF_psbE_petL_petG_psaJ_rpl33_rps18_rpl20_clpP_psbB_psbT_psbN_psbH_petB_petD_rpoA_rps11_rpl36	2
ycf1_rps12_rps7_ndhB_rpl23_rpl2_psbA_matK_rps16_psbK_psbI_atpA_atpF_atpH_atpI_rps2_petN_psbM_psbD_psbC_psbZ_rps14_ycf3_rps4_ndhJ_ndhK_ndhC_atpE_atpB_rbcL_accD_psaI_ycf4_cemA_petA_psbJ_psbL_psbF_psbE_petL_petG_psaJ_rpl33_rps18_rpl20_clpP_psbB_psbT_psbN_psbH_petB_petD_rpoA_rps11_rpl36_rps8	2
ycf1_rps12_rps7_ndhB_rpl23_rpl2_psbA_matK_rps16_psbK_psbI_atpA_atpF_atpH_atpI_rps2_petN_psbM_psbD_psbC_psbZ_rps14_ycf3_rps4_ndhJ_ndhK_ndhC_atpE_atpB_rbcL_accD_psaI_ycf4_cemA_petA_psbJ_psbL_psbF_psbE_petL_petG_psaJ_rpl33_rps18_rpl20_clpP_psbB_psbT_psbN_psbH_petB_petD_rpoA_rps11_rpl36_rps8_rpl14	2
ycf1_rps12_rps7_ndhB_rpl23_rpl2_psbA_matK_rps16_psbK_psbI_atpA_atpF_atpH_atpI_rps2_petN_psbM_psbD_psbC_psbZ_rps14_ycf3_rps4_ndhJ_ndhK_ndhC_atpE_atpB_rbcL_accD_psaI_ycf4_cemA_petA_psbJ_psbL_psbF_psbE_petL_petG_psaJ_rpl33_rps18_rpl20_clpP_psbB_psbT_psbN_psbH_petB_petD_rpoA_rps11_rpl36_rps8_rpl14_rpl16	2
ycf1_rps12_rps7_ndhB_rpl23_rpl2_psbA_matK_rps16_psbK_psbI_atpA_atpF_atpH_atpI_rps2_petN_psbM_psbD_psbC_psbZ_rps14_ycf3_rps4_ndhJ_ndhK_ndhC_atpE_atpB_rbcL_accD_psaI_ycf4_cemA_petA_psbJ_psbL_psbF_psbE_petL_petG_psaJ_rpl33_rps18_rpl20_clpP_psbB_psbT_psbN_psbH_petB_petD_rpoA_rps11_rpl36_rps8_rpl14_rpl16_rps3	2
ycf1_rps12_rps7_ndhB_rpl23_rpl2_psbA_matK_rps16_psbK_psbI_atpA_atpF_atpH_atpI_rps2_petN_psbM_psbD_psbC_psbZ_rps14_ycf3_rps4_ndhJ_ndhK_ndhC_atpE_atpB_rbcL_accD_psaI_ycf4_cemA_petA_psbJ_psbL_psbF_psbE_petL_petG_psaJ_rpl33_rps18_rpl20_clpP_psbB_psbT_psbN_psbH_petB_petD_rpoA_rps11_rpl36_rps8_rpl14_rpl16_rps3_rpl22	2
ycf1_rps12_rps7_ndhB_rpl23_rpl2_psbA_matK_rps16_psbK_psbI_atpA_atpF_atpH_atpI_rps2_petN_psbM_psbD_psbC_psbZ_rps14_ycf3_rps4_ndhJ_ndhK_ndhC_atpE_atpB_rbcL_accD_psaI_ycf4_cemA_petA_psbJ_psbL_psbF_psbE_petL_petG_psaJ_rpl33_rps18_rpl20_clpP_psbB_psbT_psbN_psbH_petB_petD_rpoA_rps11_rpl36_rps8_rpl14_rpl16_rps3_rpl22_rps19	2
ycf1_rps12_rps7_ndhB_rpl23_rpl2_psbA_matK_rps16_psbK_psbI_atpA_atpF_atpH_atpI_rps2_petN_psbM_psbD_psbC_psbZ_rps14_ycf3_rps4_ndhJ_ndhK_ndhC_atpE_atpB_rbcL_accD_psaI_ycf4_cemA_petA_psbJ_psbL_psbF_psbE_petL_petG_psaJ_rpl33_rps18_rpl20_clpP_psbB_psbT_psbN_psbH_petB_petD_rpoA_rps11_rpl36_rps8_rpl14_rpl16_rps3_rpl22_rps19_rpl2	2
ycf1_rps12_rps7_ndhB_rpl23_rpl2_psbA_matK_rps16_psbK_psbI_atpA_atpF_atpH_atpI_rps2_petN_psbM_psbD_psbC_psbZ_rps14_ycf3_rps4_ndhJ_ndhK_ndhC_atpE_atpB_rbcL_accD_psaI_ycf4_cemA_petA_psbJ_psbL_psbF_psbE_petL_petG_psaJ_rpl33_rps18_rpl20_clpP_psbB_psbT_psbN_psbH_petB_petD_rpoA_rps11_rpl36_rps8_rpl14_rpl16_rps3_rpl22_rps19_rpl2_rpl23	2
ycf1_rps12_rps7_ndhB_rpl23_rpl2_psbA_matK_rps16_psbK_psbI_atpA_atpF_atpH_atpI_rps2_petN_psbM_psbD_psbC_psbZ_rps14_ycf3_rps4_ndhJ_ndhK_ndhC_atpE_atpB_rbcL_accD_psaI_ycf4_cemA_petA_psbJ_psbL_psbF_psbE_petL_petG_psaJ_rpl33_rps18_rpl20_clpP_psbB_psbT_psbN_psbH_petB_petD_rpoA_rps11_rpl36_rps8_rpl14_rpl16_rps3_rpl22_rps19_rpl2_rpl23_ndhB	2
ycf1_rps12_rps7_ndhB_rpl23_rpl2_psbA_matK_rps16_psbK_psbI_atpA_atpF_atpH_atpI_rps2_petN_psbM_psbD_psbC_psbZ_rps14_ycf3_rps4_ndhJ_ndhK_ndhC_atpE_atpB_rbcL_accD_psaI_ycf4_cemA_petA_psbJ_psbL_psbF_psbE_petL_petG_psaJ_rpl33_rps18_rpl20_clpP_psbB_psbT_psbN_psbH_petB_petD_rpoA_rps11_rpl36_rps8_rpl14_rpl16_rps3_rpl22_rps19_rpl2_rpl23_ndhB_rps7	2
ycf1_rps12_rps7_ndhB_rpl23_rpl2_psbA_matK_rps16_psbK_psbI_atpA_atpF_atpH_atpI_rps2_petN_psbM_psbD_psbC_psbZ_rps14_ycf3_rps4_ndhJ_ndhK_ndhC_atpE_atpB_rbcL_accD_psaI_ycf4_cemA_petA_psbJ_psbL_psbF_psbE_petL_petG_psaJ_rpl33_rps18_rpl20_clpP_psbB_psbT_psbN_psbH_petB_petD_rpoA_rps11_rpl36_rps8_rpl14_rpl16_rps3_rpl22_rps19_rpl2_rpl23_ndhB_rps7_rps12	2
ycf1_rps12_rps7_ndhB_rpl23_rpl2_psbA_matK_rps16_psbK_psbI_atpA_atpF_atpH_atpI_rps2_petN_psbM_psbD_psbC_psbZ_rps14_ycf3_rps4_ndhJ_ndhK_ndhC_atpE_atpB_rbcL_accD_psaI_ycf4_cemA_petA_psbJ_psbL_psbF_psbE_petL_petG_psaJ_rpl33_rps18_rpl20_clpP_psbB_psbT_psbN_psbH_petB_petD_rpoA_rps11_rpl36_rps8_rpl14_rpl16_rps3_rpl22_rps19_rpl2_rpl23_ndhB_rps7_rps12_ycf1	2
ycf1_rps12_rps7_ndhB_rpl23_rpl2_psbA_matK_rps16_psbK_psbI_petN	3
ycf1_rps12_rps7_ndhB_rpl23_rpl2_psbA_matK_rps16_psbK_psbI_petN_psbM	3
ycf1_rps12_rps7_ndhB_rpl23_rpl2_psbA_matK_rps16_psbK_psbI_petN_psbM_rps2	3
ycf1_rps12_rps7_ndhB_rpl23_rpl2_psbA_matK_rps16_psbK_psbI_petN_psbM_rps2_atpI	3
ycf1_rps12_rps7_ndhB_rpl23_rpl2_psbA_matK_rps16_psbK_psbI_petN_psbM_rps2_atpI_atpH	3
ycf1_rps12_rps7_ndhB_rpl23_rpl2_psbA_matK_rps16_psbK_psbI_petN_psbM_rps2_atpI_atpH_atpF	3
ycf1_rps12_rps7_ndhB_rpl23_rpl2_psbA_matK_rps16_psbK_psbI_petN_psbM_rps2_atpI_atpH_atpF_atpA	3
ycf1_rps12_rps7_ndhB_rpl23_rpl2_psbA_matK_rps16_psbK_psbI_petN_psbM_rps2_atpI_atpH_atpF_atpA_psbD	3
ycf1_rps12_rps7_ndhB_rpl23_rpl2_psbA_matK_rps16_psbK_psbI_petN_psbM_rps2_atpI_atpH_atpF_atpA_psbD_psbC	3
ycf1_rps12_rps7_ndhB_rpl23_rpl2_psbA_matK_rps16_psbK_psbI_petN_psbM_rps2_atpI_atpH_atpF_atpA_psbD_psbC_psbZ	3
ycf1_rps12_rps7_ndhB_rpl23_rpl2_psbA_matK_rps16_psbK_psbI_petN_psbM_rps2_atpI_atpH_atpF_atpA_psbD_psbC_psbZ_rps14	3
ycf1_rps12_rps7_ndhB_rpl23_rpl2_psbA_matK_rps16_psbK_psbI_petN_psbM_rps2_atpI_atpH_atpF_atpA_psbD_psbC_psbZ_rps14_ycf3	3
ycf1_rps12_rps7_ndhB_rpl23_rpl2_psbA_matK_rps16_psbK_psbI_petN_psbM_rps2_atpI_atpH_atpF_atpA_psbD_psbC_psbZ_rps14_ycf3_rps4	3
ycf1_rps12_rps7_ndhB_rpl23_rpl2_psbA_matK_rps16_psbK_psbI_petN_psbM_rps2_atpI_atpH_atpF_atpA_psbD_psbC_psbZ_rps14_ycf3_rps4_ndhJ	3
ycf1_rps12_rps7_ndhB_rpl23_rpl2_psbA_matK_rps16_psbK_psbI_petN_psbM_rps2_atpI_atpH_atpF_atpA_psbD_psbC_psbZ_rps14_ycf3_rps4_ndhJ_ndhK	3
ycf1_rps12_rps7_ndhB_rpl23_rpl2_psbA_matK_rps16_psbK_psbI_petN_psbM_rps2_atpI_atpH_atpF_atpA_psbD_psbC_psbZ_rps14_ycf3_rps4_ndhJ_ndhK_ndhC	3
ycf1_rps12_rps7_ndhB_rpl23_rpl2_psbA_matK_rps16_psbK_psbI_petN_psbM_rps2_atpI_atpH_atpF_atpA_psbD_psbC_psbZ_rps14_ycf3_rps4_ndhJ_ndhK_ndhC_atpE	3
ycf1_rps12_rps7_ndhB_rpl23_rpl2_psbA_matK_rps16_psbK_psbI_petN_psbM_rps2_atpI_atpH_atpF_atpA_psbD_psbC_psbZ_rps14_ycf3_rps4_ndhJ_ndhK_ndhC_atpE_atpB	3
ycf1_rps12_rps7_ndhB_rpl23_rpl2_rpl2	5
ycf1_rps12_rps7_ndhB_rpl23_rpl2_rps19	56
ycf1_rps12_rps7_ndhB_rpl23_rpl2_rps19_psbA	11
ycf1_rps12_rps7_ndhB_rpl23_rpl2_rps19_psbA_matK	2
ycf1_rps12_rps7_ndhB_rpl23_rpl2_rps19_psbA_rps16	7
ycf1_rps12_rps7_ndhB_rpl23_rpl2_rps19_psbA_rps16_psbK	7
ycf1_rps12_rps7_ndhB_rpl23_rpl2_rps19_psbA_rps16_psbK_psbI	7
ycf1_rps12_rps7_ndhB_rpl23_rpl2_rps19_psbA_rps16_psbK_psbI_atpA	7
ycf1_rps12_rps7_ndhB_rpl23_rpl2_rps19_psbA_rps16_psbK_psbI_atpA_atpF	7
ycf1_rps12_rps7_ndhB_rpl23_rpl2_rps19_psbA_rps16_psbK_psbI_atpA_atpF_atpH	7
ycf1_rps12_rps7_ndhB_rpl23_rpl2_rps19_psbA_rps16_psbK_psbI_atpA_atpF_atpH_atpI	7
ycf1_rps12_rps7_ndhB_rpl23_rpl2_rps19_psbA_rps16_psbK_psbI_atpA_atpF_atpH_atpI_rps2	7
ycf1_rps12_rps7_ndhB_rpl23_rpl2_rps19_psbA_rps16_psbK_psbI_atpA_atpF_atpH_atpI_rps2_petN	6
ycf1_rps12_rps7_ndhB_rpl23_rpl2_rps19_psbA_rps16_psbK_psbI_atpA_atpF_atpH_atpI_rps2_petN_psbM	6
ycf1_rps12_rps7_ndhB_rpl23_rpl2_rps19_psbA_rps16_psbK_psbI_atpA_atpF_atpH_atpI_rps2_petN_psbM_psbD	6
ycf1_rps12_rps7_ndhB_rpl23_rpl2_rps19_psbA_rps16_psbK_psbI_atpA_atpF_atpH_atpI_rps2_petN_psbM_psbD_psbC	6
ycf1_rps12_rps7_ndhB_rpl23_rpl2_rps19_psbA_rps16_psbK_psbI_atpA_atpF_atpH_atpI_rps2_petN_psbM_psbD_psbC_psbZ	6
ycf1_rps12_rps7_ndhB_rpl23_rpl2_rps19_psbA_rps16_psbK_psbI_atpA_atpF_atpH_atpI_rps2_petN_psbM_psbD_psbC_psbZ_rps14	6
ycf1_rps12_rps7_ndhB_rpl23_rpl2_rps19_psbA_rps16_psbK_psbI_atpA_atpF_atpH_atpI_rps2_petN_psbM_psbD_psbC_psbZ_rps14_ycf3	6
ycf1_rps12_rps7_ndhB_rpl23_rpl2_rps19_psbA_rps16_psbK_psbI_atpA_atpF_atpH_atpI_rps2_petN_psbM_psbD_psbC_psbZ_rps14_ycf3_rps4	6
ycf1_rps12_rps7_ndhB_rpl23_rpl2_rps19_psbA_rps16_psbK_psbI_atpA_atpF_atpH_atpI_rps2_petN_psbM_psbD_psbC_psbZ_rps14_ycf3_rps4_ndhJ	6
ycf1_rps12_rps7_ndhB_rpl23_rpl2_rps19_psbA_rps16_psbK_psbI_atpA_atpF_atpH_atpI_rps2_petN_psbM_psbD_psbC_psbZ_rps14_ycf3_rps4_ndhJ_ndhK	6
ycf1_rps12_rps7_ndhB_rpl23_rpl2_rps19_psbA_rps16_psbK_psbI_atpA_atpF_atpH_atpI_rps2_petN_psbM_psbD_psbC_psbZ_rps14_ycf3_rps4_ndhJ_ndhK_ndhC	6
ycf1_rps12_rps7_ndhB_rpl23_rpl2_rps19_psbA_rps16_psbK_psbI_atpA_atpF_atpH_atpI_rps2_petN_psbM_psbD_psbC_psbZ_rps14_ycf3_rps4_ndhJ_ndhK_ndhC_atpE	6
ycf1_rps12_rps7_ndhB_rpl23_rpl2_rps19_psbA_rps16_psbK_psbI_atpA_atpF_atpH_atpI_rps2_petN_psbM_psbD_psbC_psbZ_rps14_ycf3_rps4_ndhJ_ndhK_ndhC_atpE_atpB	6
ycf1_rps12_rps7_ndhB_rpl23_rpl2_rps19_psbA_rps16_psbK_psbI_atpA_atpF_atpH_atpI_rps2_petN_psbM_psbD_psbC_psbZ_rps14_ycf3_rps4_ndhJ_ndhK_ndhC_atpE_atpB_rbcL	6
ycf1_rps12_rps7_ndhB_rpl23_rpl2_rps19_psbA_rps16_psbK_psbI_atpA_atpF_atpH_atpI_rps2_petN_psbM_psbD_psbC_psbZ_rps14_ycf3_rps4_ndhJ_ndhK_ndhC_atpE_atpB_rbcL_accD	2
ycf1_rps12_rps7_ndhB_rpl23_rpl2_rps19_psbA_rps16_psbK_psbI_atpA_atpF_atpH_atpI_rps2_petN_psbM_psbD_psbC_psbZ_rps14_ycf3_rps4_ndhJ_ndhK_ndhC_atpE_atpB_rbcL_accD_psaI	2
ycf1_rps12_rps7_ndhB_rpl23_rpl2_rps19_psbA_rps16_psbK_psbI_atpA_atpF_atpH_atpI_rps2_petN_psbM_psbD_psbC_psbZ_rps14_ycf3_rps4_ndhJ_ndhK_ndhC_atpE_atpB_rbcL_accD_psaI_ycf4	2
ycf1_rps12_rps7_ndhB_rpl23_rpl2_rps19_psbA_rps16_psbK_psbI_atpA_atpF_atpH_atpI_rps2_petN_psbM_psbD_psbC_psbZ_rps14_ycf3_rps4_ndhJ_ndhK_ndhC_atpE_atpB_rbcL_accD_psaI_ycf4_cemA	2
ycf1_rps12_rps7_ndhB_rpl23_rpl2_rps19_psbA_rps16_psbK_psbI_atpA_atpF_atpH_atpI_rps2_petN_psbM_psbD_psbC_psbZ_rps14_ycf3_rps4_ndhJ_ndhK_ndhC_atpE_atpB_rbcL_accD_psaI_ycf4_cemA_petA	2
ycf1_rps12_rps7_ndhB_rpl23_rpl2_rps19_psbA_rps16_psbK_psbI_atpA_atpF_atpH_atpI_rps2_petN_psbM_psbD_psbC_psbZ_rps14_ycf3_rps4_ndhJ_ndhK_ndhC_atpE_atpB_rbcL_accD_psaI_ycf4_cemA_petA_psbJ	2
ycf1_rps12_rps7_ndhB_rpl23_rpl2_rps19_psbA_rps16_psbK_psbI_atpA_atpF_atpH_atpI_rps2_petN_psbM_psbD_psbC_psbZ_rps14_ycf3_rps4_ndhJ_ndhK_ndhC_atpE_atpB_rbcL_accD_psaI_ycf4_cemA_petA_psbJ_psbL	2
ycf1_rps12_rps7_ndhB_rpl23_rpl2_rps19_psbA_rps16_psbK_psbI_atpA_atpF_atpH_atpI_rps2_petN_psbM_psbD_psbC_psbZ_rps14_ycf3_rps4_ndhJ_ndhK_ndhC_atpE_atpB_rbcL_accD_psaI_ycf4_cemA_petA_psbJ_psbL_psbF	2
ycf1_rps12_rps7_ndhB_rpl23_rpl2_rps19_psbA_rps16_psbK_psbI_atpA_atpF_atpH_atpI_rps2_petN_psbM_psbD_psbC_psbZ_rps14_ycf3_rps4_ndhJ_ndhK_ndhC_atpE_atpB_rbcL_accD_psaI_ycf4_cemA_petA_psbJ_psbL_psbF_psbE	2
ycf1_rps12_rps7_ndhB_rpl23_rpl2_rps19_psbA_rps16_psbK_psbI_atpA_atpF_atpH_atpI_rps2_petN_psbM_psbD_psbC_psbZ_rps14_ycf3_rps4_ndhJ_ndhK_ndhC_atpE_atpB_rbcL_accD_psaI_ycf4_cemA_petA_psbJ_psbL_psbF_psbE_petL	2
ycf1_rps12_rps7_ndhB_rpl23_rpl2_rps19_psbA_rps16_psbK_psbI_atpA_atpF_atpH_atpI_rps2_petN_psbM_psbD_psbC_psbZ_rps14_ycf3_rps4_ndhJ_ndhK_ndhC_atpE_atpB_rbcL_accD_psaI_ycf4_cemA_petA_psbJ_psbL_psbF_psbE_petL_petG	2
ycf1_rps12_rps7_ndhB_rpl23_rpl2_rps19_psbA_rps16_psbK_psbI_atpA_atpF_atpH_atpI_rps2_petN_psbM_psbD_psbC_psbZ_rps14_ycf3_rps4_ndhJ_ndhK_ndhC_atpE_atpB_rbcL_accD_psaI_ycf4_cemA_petA_psbJ_psbL_psbF_psbE_petL_petG_psaJ	2
ycf1_rps12_rps7_ndhB_rpl23_rpl2_rps19_psbA_rps16_psbK_psbI_atpA_atpF_atpH_atpI_rps2_petN_psbM_psbD_psbC_psbZ_rps14_ycf3_rps4_ndhJ_ndhK_ndhC_atpE_atpB_rbcL_accD_psaI_ycf4_cemA_petA_psbJ_psbL_psbF_psbE_petL_petG_psaJ_rpl33	2
ycf1_rps12_rps7_ndhB_rpl23_rpl2_rps19_psbA_rps16_psbK_psbI_atpA_atpF_atpH_atpI_rps2_petN_psbM_psbD_psbC_psbZ_rps14_ycf3_rps4_ndhJ_ndhK_ndhC_atpE_atpB_rbcL_accD_psaI_ycf4_cemA_petA_psbJ_psbL_psbF_psbE_petL_petG_psaJ_rpl33_rps18	2
ycf1_rps12_rps7_ndhB_rpl23_rpl2_rps19_psbA_rps16_psbK_psbI_atpA_atpF_atpH_atpI_rps2_petN_psbM_psbD_psbC_psbZ_rps14_ycf3_rps4_ndhJ_ndhK_ndhC_atpE_atpB_rbcL_accD_psaI_ycf4_cemA_petA_psbJ_psbL_psbF_psbE_petL_petG_psaJ_rpl33_rps18_rpl20	2
ycf1_rps12_rps7_ndhB_rpl23_rpl2_rps19_psbA_rps16_psbK_psbI_atpA_atpF_atpH_atpI_rps2_petN_psbM_psbD_psbC_psbZ_rps14_ycf3_rps4_ndhJ_ndhK_ndhC_atpE_atpB_rbcL_accD_psaI_ycf4_cemA_petA_psbJ_psbL_psbF_psbE_petL_petG_psaJ_rpl33_rps18_rpl20_clpP	2
ycf1_rps12_rps7_ndhB_rpl23_rpl2_rps19_psbA_rps16_psbK_psbI_atpA_atpF_atpH_atpI_rps2_petN_psbM_psbD_psbC_psbZ_rps14_ycf3_rps4_ndhJ_ndhK_ndhC_atpE_atpB_rbcL_accD_psaI_ycf4_cemA_petA_psbJ_psbL_psbF_psbE_petL_petG_psaJ_rpl33_rps18_rpl20_clpP_psbB	2
ycf1_rps12_rps7_ndhB_rpl23_rpl2_rps19_psbA_rps16_psbK_psbI_atpA_atpF_atpH_atpI_rps2_petN_psbM_psbD_psbC_psbZ_rps14_ycf3_rps4_ndhJ_ndhK_ndhC_atpE_atpB_rbcL_accD_psaI_ycf4_cemA_petA_psbJ_psbL_psbF_psbE_petL_petG_psaJ_rpl33_rps18_rpl20_clpP_psbB_psbT	2
ycf1_rps12_rps7_ndhB_rpl23_rpl2_rps19_psbA_rps16_psbK_psbI_atpA_atpF_atpH_atpI_rps2_petN_psbM_psbD_psbC_psbZ_rps14_ycf3_rps4_ndhJ_ndhK_ndhC_atpE_atpB_rbcL_accD_psaI_ycf4_cemA_petA_psbJ_psbL_psbF_psbE_petL_petG_psaJ_rpl33_rps18_rpl20_clpP_psbB_psbT_psbN	2
ycf1_rps12_rps7_ndhB_rpl23_rpl2_rps19_psbA_rps16_psbK_psbI_atpA_atpF_atpH_atpI_rps2_petN_psbM_psbD_psbC_psbZ_rps14_ycf3_rps4_ndhJ_ndhK_ndhC_atpE_atpB_rbcL_accD_psaI_ycf4_cemA_petA_psbJ_psbL_psbF_psbE_petL_petG_psaJ_rpl33_rps18_rpl20_clpP_psbB_psbT_psbN_psbH	2
ycf1_rps12_rps7_ndhB_rpl23_rpl2_rps19_psbA_rps16_psbK_psbI_atpA_atpF_atpH_atpI_rps2_petN_psbM_psbD_psbC_psbZ_rps14_ycf3_rps4_ndhJ_ndhK_ndhC_atpE_atpB_rbcL_accD_psaI_ycf4_cemA_petA_psbJ_psbL_psbF_psbE_petL_petG_psaJ_rpl33_rps18_rpl20_clpP_psbB_psbT_psbN_psbH_petB	2
ycf1_rps12_rps7_ndhB_rpl23_rpl2_rps19_psbA_rps16_psbK_psbI_atpA_atpF_atpH_atpI_rps2_petN_psbM_psbD_psbC_psbZ_rps14_ycf3_rps4_ndhJ_ndhK_ndhC_atpE_atpB_rbcL_accD_psaI_ycf4_cemA_petA_psbJ_psbL_psbF_psbE_petL_petG_psaJ_rpl33_rps18_rpl20_clpP_psbB_psbT_psbN_psbH_petB_petD	2
ycf1_rps12_rps7_ndhB_rpl23_rpl2_rps19_psbA_rps16_psbK_psbI_atpA_atpF_atpH_atpI_rps2_petN_psbM_psbD_psbC_psbZ_rps14_ycf3_rps4_ndhJ_ndhK_ndhC_atpE_atpB_rbcL_accD_psaI_ycf4_cemA_petA_psbJ_psbL_psbF_psbE_petL_petG_psaJ_rpl33_rps18_rpl20_clpP_psbB_psbT_psbN_psbH_petB_petD_rpoA	2
ycf1_rps12_rps7_ndhB_rpl23_rpl2_rps19_psbA_rps16_psbK_psbI_atpA_atpF_atpH_atpI_rps2_petN_psbM_psbD_psbC_psbZ_rps14_ycf3_rps4_ndhJ_ndhK_ndhC_atpE_atpB_rbcL_accD_psaI_ycf4_cemA_petA_psbJ_psbL_psbF_psbE_petL_petG_psaJ_rpl33_rps18_rpl20_clpP_psbB_psbT_psbN_psbH_petB_petD_rpoA_rps11	2
ycf1_rps12_rps7_ndhB_rpl23_rpl2_rps19_psbA_rps16_psbK_psbI_atpA_atpF_atpH_atpI_rps2_petN_psbM_psbD_psbC_psbZ_rps14_ycf3_rps4_ndhJ_ndhK_ndhC_atpE_atpB_rbcL_accD_psaI_ycf4_cemA_petA_psbJ_psbL_psbF_psbE_petL_petG_psaJ_rpl33_rps18_rpl20_clpP_psbB_psbT_psbN_psbH_petB_petD_rpoA_rps11_rpl36	2
ycf1_rps12_rps7_ndhB_rpl23_rpl2_rps19_psbA_rps16_psbK_psbI_atpA_atpF_atpH_atpI_rps2_petN_psbM_psbD_psbC_psbZ_rps14_ycf3_rps4_ndhJ_ndhK_ndhC_atpE_atpB_rbcL_accD_psaI_ycf4_cemA_petA_psbJ_psbL_psbF_psbE_petL_petG_psaJ_rpl33_rps18_rpl20_clpP_psbB_psbT_psbN_psbH_petB_petD_rpoA_rps11_rpl36_rps8	2
ycf1_rps12_rps7_ndhB_rpl23_rpl2_rps19_psbA_rps16_psbK_psbI_atpA_atpF_atpH_atpI_rps2_petN_psbM_psbD_psbC_psbZ_rps14_ycf3_rps4_ndhJ_ndhK_ndhC_atpE_atpB_rbcL_accD_psaI_ycf4_cemA_petA_psbJ_psbL_psbF_psbE_petL_petG_psaJ_rpl33_rps18_rpl20_clpP_psbB_psbT_psbN_psbH_petB_petD_rpoA_rps11_rpl36_rps8_rpl14	2
ycf1_rps12_rps7_ndhB_rpl23_rpl2_rps19_psbA_rps16_psbK_psbI_atpA_atpF_atpH_atpI_rps2_petN_psbM_psbD_psbC_psbZ_rps14_ycf3_rps4_ndhJ_ndhK_ndhC_atpE_atpB_rbcL_accD_psaI_ycf4_cemA_petA_psbJ_psbL_psbF_psbE_petL_petG_psaJ_rpl33_rps18_rpl20_clpP_psbB_psbT_psbN_psbH_petB_petD_rpoA_rps11_rpl36_rps8_rpl14_rpl16	2
ycf1_rps12_rps7_ndhB_rpl23_rpl2_rps19_psbA_rps16_psbK_psbI_atpA_atpF_atpH_atpI_rps2_petN_psbM_psbD_psbC_psbZ_rps14_ycf3_rps4_ndhJ_ndhK_ndhC_atpE_atpB_rbcL_accD_psaI_ycf4_cemA_petA_psbJ_psbL_psbF_psbE_petL_petG_psaJ_rpl33_rps18_rpl20_clpP_psbB_psbT_psbN_psbH_petB_petD_rpoA_rps11_rpl36_rps8_rpl14_rpl16_rps3	2
ycf1_rps12_rps7_ndhB_rpl23_rpl2_rps19_psbA_rps16_psbK_psbI_atpA_atpF_atpH_atpI_rps2_petN_psbM_psbD_psbC_psbZ_rps14_ycf3_rps4_ndhJ_ndhK_ndhC_atpE_atpB_rbcL_accD_psaI_ycf4_cemA_petA_psbJ_psbL_psbF_psbE_petL_petG_psaJ_rpl33_rps18_rpl20_clpP_psbB_psbT_psbN_psbH_petB_petD_rpoA_rps11_rpl36_rps8_rpl14_rpl16_rps3_rps19	2
ycf1_rps12_rps7_ndhB_rpl23_rpl2_rps19_psbA_rps16_psbK_psbI_atpA_atpF_atpH_atpI_rps2_petN_psbM_psbD_psbC_psbZ_rps14_ycf3_rps4_ndhJ_ndhK_ndhC_atpE_atpB_rbcL_accD_psaI_ycf4_cemA_petA_psbJ_psbL_psbF_psbE_petL_petG_psaJ_rpl33_rps18_rpl20_clpP_psbB_psbT_psbN_psbH_petB_petD_rpoA_rps11_rpl36_rps8_rpl14_rpl16_rps3_rps19_rpl2	2
ycf1_rps12_rps7_ndhB_rpl23_rpl2_rps19_psbA_rps16_psbK_psbI_atpA_atpF_atpH_atpI_rps2_petN_psbM_psbD_psbC_psbZ_rps14_ycf3_rps4_ndhJ_ndhK_ndhC_atpE_atpB_rbcL_accD_psaI_ycf4_cemA_petA_psbJ_psbL_psbF_psbE_petL_petG_psaJ_rpl33_rps18_rpl20_clpP_psbB_psbT_psbN_psbH_petB_petD_rpoA_rps11_rpl36_rps8_rpl14_rpl16_rps3_rps19_rpl2_rpl23	2
ycf1_rps12_rps7_ndhB_rpl23_rpl2_rps19_psbA_rps16_psbK_psbI_atpA_atpF_atpH_atpI_rps2_petN_psbM_psbD_psbC_psbZ_rps14_ycf3_rps4_ndhJ_ndhK_ndhC_atpE_atpB_rbcL_accD_psaI_ycf4_cemA_petA_psbJ_psbL_psbF_psbE_petL_petG_psaJ_rpl33_rps18_rpl20_clpP_psbB_psbT_psbN_psbH_petB_petD_rpoA_rps11_rpl36_rps8_rpl14_rpl16_rps3_rps19_rpl2_rpl23_ndhB	2
ycf1_rps12_rps7_ndhB_rpl23_rpl2_rps19_psbA_rps16_psbK_psbI_atpA_atpF_atpH_atpI_rps2_petN_psbM_psbD_psbC_psbZ_rps14_ycf3_rps4_ndhJ_ndhK_ndhC_atpE_atpB_rbcL_accD_psaI_ycf4_cemA_petA_psbJ_psbL_psbF_psbE_petL_petG_psaJ_rpl33_rps18_rpl20_clpP_psbB_psbT_psbN_psbH_petB_petD_rpoA_rps11_rpl36_rps8_rpl14_rpl16_rps3_rps19_rpl2_rpl23_ndhB_rps7	2
ycf1_rps12_rps7_ndhB_rpl23_rpl2_rps19_psbA_rps16_psbK_psbI_atpA_atpF_atpH_atpI_rps2_petN_psbM_psbD_psbC_psbZ_rps14_ycf3_rps4_ndhJ_ndhK_ndhC_atpE_atpB_rbcL_accD_psaI_ycf4_cemA_petA_psbJ_psbL_psbF_psbE_petL_petG_psaJ_rpl33_rps18_rpl20_clpP_psbB_psbT_psbN_psbH_petB_petD_rpoA_rps11_rpl36_rps8_rpl14_rpl16_rps3_rps19_rpl2_rpl23_ndhB_rps7_rps12	2
ycf1_rps12_rps7_ndhB_rpl23_rpl2_rps19_psbA_rps16_psbK_psbI_atpA_atpF_atpH_atpI_rps2_petN_psbM_psbD_psbC_psbZ_rps14_ycf3_rps4_ndhJ_ndhK_ndhC_atpE_atpB_rbcL_accD_psaI_ycf4_cemA_petA_psbJ_psbL_psbF_psbE_petL_petG_psaJ_rpl33_rps18_rpl20_clpP_psbB_psbT_psbN_psbH_petB_petD_rpoA_rps11_rpl36_rps8_rpl14_rpl16_rps3_rps19_rpl2_rpl23_ndhB_rps7_rps12_ycf1	2
ycf1_rps12_rps7_ndhB_rpl23_rpl2_rps19_psbA_rps16_psbK_psbI_atpA_atpF_atpH_atpI_rps2_petN_psbM_psbD_psbC_psbZ_rps14_ycf3_rps4_ndhJ_ndhK_ndhC_atpE_atpB_rbcL_psaI	4
ycf1_rps12_rps7_ndhB_rpl23_rpl2_rps19_psbA_rps16_psbK_psbI_atpA_atpF_atpH_atpI_rps2_petN_psbM_psbD_psbC_psbZ_rps14_ycf3_rps4_ndhJ_ndhK_ndhC_atpE_atpB_rbcL_psaI_ycf4	4
ycf1_rps12_rps7_ndhB_rpl23_rpl2_rps19_psbA_rps16_psbK_psbI_atpA_atpF_atpH_atpI_rps2_petN_psbM_psbD_psbC_psbZ_rps14_ycf3_rps4_ndhJ_ndhK_ndhC_atpE_atpB_rbcL_psaI_ycf4_cemA	4
ycf1_rps12_rps7_ndhB_rpl23_rpl2_rps19_psbA_rps16_psbK_psbI_atpA_atpF_atpH_atpI_rps2_petN_psbM_psbD_psbC_psbZ_rps14_ycf3_rps4_ndhJ_ndhK_ndhC_atpE_atpB_rbcL_psaI_ycf4_cemA_petA	4
ycf1_rps12_rps7_ndhB_rpl23_rpl2_rps19_psbA_rps16_psbK_psbI_atpA_atpF_atpH_atpI_rps2_petN_psbM_psbD_psbC_psbZ_rps14_ycf3_rps4_ndhJ_ndhK_ndhC_atpE_atpB_rbcL_psaI_ycf4_cemA_petA_psbJ	4
ycf1_rps12_rps7_ndhB_rpl23_rpl2_rps19_psbA_rps16_psbK_psbI_atpA_atpF_atpH_atpI_rps2_petN_psbM_psbD_psbC_psbZ_rps14_ycf3_rps4_ndhJ_ndhK_ndhC_atpE_atpB_rbcL_psaI_ycf4_cemA_petA_psbJ_psbL	4
ycf1_rps12_rps7_ndhB_rpl23_rpl2_rps19_psbA_rps16_psbK_psbI_atpA_atpF_atpH_atpI_rps2_petN_psbM_psbD_psbC_psbZ_rps14_ycf3_rps4_ndhJ_ndhK_ndhC_atpE_atpB_rbcL_psaI_ycf4_cemA_petA_psbJ_psbL_psbF	4
ycf1_rps12_rps7_ndhB_rpl23_rpl2_rps19_psbA_rps16_psbK_psbI_atpA_atpF_atpH_atpI_rps2_petN_psbM_psbD_psbC_psbZ_rps14_ycf3_rps4_ndhJ_ndhK_ndhC_atpE_atpB_rbcL_psaI_ycf4_cemA_petA_psbJ_psbL_psbF_psbE	4
ycf1_rps12_rps7_ndhB_rpl23_rpl2_rps19_psbA_rps16_psbK_psbI_atpA_atpF_atpH_atpI_rps2_petN_psbM_psbD_psbC_psbZ_rps14_ycf3_rps4_ndhJ_ndhK_ndhC_atpE_atpB_rbcL_psaI_ycf4_cemA_petA_psbJ_psbL_psbF_psbE_petL	4
ycf1_rps12_rps7_ndhB_rpl23_rpl2_rps19_psbA_rps16_psbK_psbI_atpA_atpF_atpH_atpI_rps2_petN_psbM_psbD_psbC_psbZ_rps14_ycf3_rps4_ndhJ_ndhK_ndhC_atpE_atpB_rbcL_psaI_ycf4_cemA_petA_psbJ_psbL_psbF_psbE_petL_petG	4
ycf1_rps12_rps7_ndhB_rpl23_rpl2_rps19_psbA_rps16_psbK_psbI_atpA_atpF_atpH_atpI_rps2_petN_psbM_psbD_psbC_psbZ_rps14_ycf3_rps4_ndhJ_ndhK_ndhC_atpE_atpB_rbcL_psaI_ycf4_cemA_petA_psbJ_psbL_psbF_psbE_petL_petG_psaJ	4
ycf1_rps12_rps7_ndhB_rpl23_rpl2_rps19_psbA_rps16_psbK_psbI_atpA_atpF_atpH_atpI_rps2_petN_psbM_psbD_psbC_psbZ_rps14_ycf3_rps4_ndhJ_ndhK_ndhC_atpE_atpB_rbcL_psaI_ycf4_cemA_petA_psbJ_psbL_psbF_psbE_petL_petG_psaJ_rpl33	4
ycf1_rps12_rps7_ndhB_rpl23_rpl2_rps19_psbA_rps16_psbK_psbI_atpA_atpF_atpH_atpI_rps2_petN_psbM_psbD_psbC_psbZ_rps14_ycf3_rps4_ndhJ_ndhK_ndhC_atpE_atpB_rbcL_psaI_ycf4_cemA_petA_psbJ_psbL_psbF_psbE_petL_petG_psaJ_rpl33_rps18	4
ycf1_rps12_rps7_ndhB_rpl23_rpl2_rps19_psbA_rps16_psbK_psbI_atpA_atpF_atpH_atpI_rps2_petN_psbM_psbD_psbC_psbZ_rps14_ycf3_rps4_ndhJ_ndhK_ndhC_atpE_atpB_rbcL_psaI_ycf4_cemA_petA_psbJ_psbL_psbF_psbE_petL_petG_psaJ_rpl33_rps18_rpl20	4
ycf1_rps12_rps7_ndhB_rpl23_rpl2_rps19_psbA_rps16_psbK_psbI_atpA_atpF_atpH_atpI_rps2_petN_psbM_psbD_psbC_psbZ_rps14_ycf3_rps4_ndhJ_ndhK_ndhC_atpE_atpB_rbcL_psaI_ycf4_cemA_petA_psbJ_psbL_psbF_psbE_petL_petG_psaJ_rpl33_rps18_rpl20_clpP	4
ycf1_rps12_rps7_ndhB_rpl23_rpl2_rps19_psbA_rps16_psbK_psbI_atpA_atpF_atpH_atpI_rps2_petN_psbM_psbD_psbC_psbZ_rps14_ycf3_rps4_ndhJ_ndhK_ndhC_atpE_atpB_rbcL_psaI_ycf4_cemA_petA_psbJ_psbL_psbF_psbE_petL_petG_psaJ_rpl33_rps18_rpl20_clpP_psbB	4
ycf1_rps12_rps7_ndhB_rpl23_rpl2_rps19_psbA_rps16_psbK_psbI_atpA_atpF_atpH_atpI_rps2_petN_psbM_psbD_psbC_psbZ_rps14_ycf3_rps4_ndhJ_ndhK_ndhC_atpE_atpB_rbcL_psaI_ycf4_cemA_petA_psbJ_psbL_psbF_psbE_petL_petG_psaJ_rpl33_rps18_rpl20_clpP_psbB_psbT	4
ycf1_rps12_rps7_ndhB_rpl23_rpl2_rps19_psbA_rps16_psbK_psbI_atpA_atpF_atpH_atpI_rps2_petN_psbM_psbD_psbC_psbZ_rps14_ycf3_rps4_ndhJ_ndhK_ndhC_atpE_atpB_rbcL_psaI_ycf4_cemA_petA_psbJ_psbL_psbF_psbE_petL_petG_psaJ_rpl33_rps18_rpl20_clpP_psbB_psbT_psbN	4
ycf1_rps12_rps7_ndhB_rpl23_rpl2_rps19_psbA_rps16_psbK_psbI_atpA_atpF_atpH_atpI_rps2_petN_psbM_psbD_psbC_psbZ_rps14_ycf3_rps4_ndhJ_ndhK_ndhC_atpE_atpB_rbcL_psaI_ycf4_cemA_petA_psbJ_psbL_psbF_psbE_petL_petG_psaJ_rpl33_rps18_rpl20_clpP_psbB_psbT_psbN_psbH	4
ycf1_rps12_rps7_ndhB_rpl23_rpl2_rps19_psbA_rps16_psbK_psbI_atpA_atpF_atpH_atpI_rps2_petN_psbM_psbD_psbC_psbZ_rps14_ycf3_rps4_ndhJ_ndhK_ndhC_atpE_atpB_rbcL_psaI_ycf4_cemA_petA_psbJ_psbL_psbF_psbE_petL_petG_psaJ_rpl33_rps18_rpl20_clpP_psbB_psbT_psbN_psbH_petB	4
ycf1_rps12_rps7_ndhB_rpl23_rpl2_rps19_psbA_rps16_psbK_psbI_atpA_atpF_atpH_atpI_rps2_petN_psbM_psbD_psbC_psbZ_rps14_ycf3_rps4_ndhJ_ndhK_ndhC_atpE_atpB_rbcL_psaI_ycf4_cemA_petA_psbJ_psbL_psbF_psbE_petL_petG_psaJ_rpl33_rps18_rpl20_clpP_psbB_psbT_psbN_psbH_petB_petD	4
ycf1_rps12_rps7_ndhB_rpl23_rpl2_rps19_psbA_rps16_psbK_psbI_atpA_atpF_atpH_atpI_rps2_petN_psbM_psbD_psbC_psbZ_rps14_ycf3_rps4_ndhJ_ndhK_ndhC_atpE_atpB_rbcL_psaI_ycf4_cemA_petA_psbJ_psbL_psbF_psbE_petL_petG_psaJ_rpl33_rps18_rpl20_clpP_psbB_psbT_psbN_psbH_petB_petD_rpoA	4
ycf1_rps12_rps7_ndhB_rpl23_rpl2_rps19_psbA_rps16_psbK_psbI_atpA_atpF_atpH_atpI_rps2_petN_psbM_psbD_psbC_psbZ_rps14_ycf3_rps4_ndhJ_ndhK_ndhC_atpE_atpB_rbcL_psaI_ycf4_cemA_petA_psbJ_psbL_psbF_psbE_petL_petG_psaJ_rpl33_rps18_rpl20_clpP_psbB_psbT_psbN_psbH_petB_petD_rpoA_rps11	4
ycf1_rps12_rps7_ndhB_rpl23_rpl2_rps19_psbA_rps16_psbK_psbI_atpA_atpF_atpH_atpI_rps2_petN_psbM_psbD_psbC_psbZ_rps14_ycf3_rps4_ndhJ_ndhK_ndhC_atpE_atpB_rbcL_psaI_ycf4_cemA_petA_psbJ_psbL_psbF_psbE_petL_petG_psaJ_rpl33_rps18_rpl20_clpP_psbB_psbT_psbN_psbH_petB_petD_rpoA_rps11_rpl36	4
ycf1_rps12_rps7_ndhB_rpl23_rpl2_rps19_psbA_rps16_psbK_psbI_atpA_atpF_atpH_atpI_rps2_petN_psbM_psbD_psbC_psbZ_rps14_ycf3_rps4_ndhJ_ndhK_ndhC_atpE_atpB_rbcL_psaI_ycf4_cemA_petA_psbJ_psbL_psbF_psbE_petL_petG_psaJ_rpl33_rps18_rpl20_clpP_psbB_psbT_psbN_psbH_petB_petD_rpoA_rps11_rpl36_rps8	4
ycf1_rps12_rps7_ndhB_rpl23_rpl2_rps19_psbA_rps16_psbK_psbI_atpA_atpF_atpH_atpI_rps2_petN_psbM_psbD_psbC_psbZ_rps14_ycf3_rps4_ndhJ_ndhK_ndhC_atpE_atpB_rbcL_psaI_ycf4_cemA_petA_psbJ_psbL_psbF_psbE_petL_petG_psaJ_rpl33_rps18_rpl20_clpP_psbB_psbT_psbN_psbH_petB_petD_rpoA_rps11_rpl36_rps8_rpl14	4
ycf1_rps12_rps7_ndhB_rpl23_rpl2_rps19_psbA_rps16_psbK_psbI_atpA_atpF_atpH_atpI_rps2_petN_psbM_psbD_psbC_psbZ_rps14_ycf3_rps4_ndhJ_ndhK_ndhC_atpE_atpB_rbcL_psaI_ycf4_cemA_petA_psbJ_psbL_psbF_psbE_petL_petG_psaJ_rpl33_rps18_rpl20_clpP_psbB_psbT_psbN_psbH_petB_petD_rpoA_rps11_rpl36_rps8_rpl14_rpl16	4
ycf1_rps12_rps7_ndhB_rpl23_rpl2_rps19_psbA_rps16_psbK_psbI_atpA_atpF_atpH_atpI_rps2_petN_psbM_psbD_psbC_psbZ_rps14_ycf3_rps4_ndhJ_ndhK_ndhC_atpE_atpB_rbcL_psaI_ycf4_cemA_petA_psbJ_psbL_psbF_psbE_petL_petG_psaJ_rpl33_rps18_rpl20_clpP_psbB_psbT_psbN_psbH_petB_petD_rpoA_rps11_rpl36_rps8_rpl14_rpl16_rps3	4
ycf1_rps12_rps7_ndhB_rpl23_rpl2_rps19_psbA_rps16_psbK_psbI_atpA_atpF_atpH_atpI_rps2_petN_psbM_psbD_psbC_psbZ_rps14_ycf3_rps4_ndhJ_ndhK_ndhC_atpE_atpB_rbcL_psaI_ycf4_cemA_petA_psbJ_psbL_psbF_psbE_petL_petG_psaJ_rpl33_rps18_rpl20_clpP_psbB_psbT_psbN_psbH_petB_petD_rpoA_rps11_rpl36_rps8_rpl14_rpl16_rps3_rps19	3
ycf1_rps12_rps7_ndhB_rpl23_rpl2_rps19_psbA_rps16_psbK_psbI_atpA_atpF_atpH_atpI_rps2_petN_psbM_psbD_psbC_psbZ_rps14_ycf3_rps4_ndhJ_ndhK_ndhC_atpE_atpB_rbcL_psaI_ycf4_cemA_petA_psbJ_psbL_psbF_psbE_petL_petG_psaJ_rpl33_rps18_rpl20_clpP_psbB_psbT_psbN_psbH_petB_petD_rpoA_rps11_rpl36_rps8_rpl14_rpl16_rps3_rps19_rpl2	3
ycf1_rps12_rps7_ndhB_rpl23_rpl2_rps19_psbA_rps16_psbK_psbI_atpA_atpF_atpH_atpI_rps2_petN_psbM_psbD_psbC_psbZ_rps14_ycf3_rps4_ndhJ_ndhK_ndhC_atpE_atpB_rbcL_psaI_ycf4_cemA_petA_psbJ_psbL_psbF_psbE_petL_petG_psaJ_rpl33_rps18_rpl20_clpP_psbB_psbT_psbN_psbH_petB_petD_rpoA_rps11_rpl36_rps8_rpl14_rpl16_rps3_rps19_rpl2_rpl23	3
ycf1_rps12_rps7_ndhB_rpl23_rpl2_rps19_psbA_rps16_psbK_psbI_atpA_atpF_atpH_atpI_rps2_petN_psbM_psbD_psbC_psbZ_rps14_ycf3_rps4_ndhJ_ndhK_ndhC_atpE_atpB_rbcL_psaI_ycf4_cemA_petA_psbJ_psbL_psbF_psbE_petL_petG_psaJ_rpl33_rps18_rpl20_clpP_psbB_psbT_psbN_psbH_petB_petD_rpoA_rps11_rpl36_rps8_rpl14_rpl16_rps3_rps19_rpl2_rpl23_ndhB	3
ycf1_rps12_rps7_ndhB_rpl23_rpl2_rps19_psbA_rps16_psbK_psbI_atpA_atpF_atpH_atpI_rps2_petN_psbM_psbD_psbC_psbZ_rps14_ycf3_rps4_ndhJ_ndhK_ndhC_atpE_atpB_rbcL_psaI_ycf4_cemA_petA_psbJ_psbL_psbF_psbE_petL_petG_psaJ_rpl33_rps18_rpl20_clpP_psbB_psbT_psbN_psbH_petB_petD_rpoA_rps11_rpl36_rps8_rpl14_rpl16_rps3_rps19_rpl2_rpl23_ndhB_rps7	3
ycf1_rps12_rps7_ndhB_rpl23_rpl2_rps19_psbA_rps16_psbK_psbI_atpA_atpF_atpH_atpI_rps2_petN_psbM_psbD_psbC_psbZ_rps14_ycf3_rps4_ndhJ_ndhK_ndhC_atpE_atpB_rbcL_psaI_ycf4_cemA_petA_psbJ_psbL_psbF_psbE_petL_petG_psaJ_rpl33_rps18_rpl20_clpP_psbB_psbT_psbN_psbH_petB_petD_rpoA_rps11_rpl36_rps8_rpl14_rpl16_rps3_rps19_rpl2_rpl23_ndhB_rps7_rps12	3
ycf1_rps12_rps7_ndhB_rpl23_rpl2_rps19_psbA_rps16_psbK_psbI_atpA_atpF_atpH_atpI_rps2_petN_psbM_psbD_psbC_psbZ_rps14_ycf3_rps4_ndhJ_ndhK_ndhC_atpE_atpB_rbcL_psaI_ycf4_cemA_petA_psbJ_psbL_psbF_psbE_petL_petG_psaJ_rpl33_rps18_rpl20_clpP_psbB_psbT_psbN_psbH_petB_petD_rpoA_rps11_rpl36_rps8_rpl14_rpl16_rps3_rps19_rpl2_rpl23_ndhB_rps7_rps12_ycf1	3
ycf1_rps12_rps7_ndhB_rpl23_rpl2_rps19_rpl22	5
ycf1_rps12_rps7_ndhB_rpl23_rpl2_rps19_rpl22_rps3	5
ycf1_rps12_rps7_ndhB_rpl23_rpl2_rps19_rpl22_rps3_rpl16	2
ycf1_rps12_rps7_ndhB_rpl23_rpl2_rps19_rpl22_rps3_rpl16_rpl14	2
ycf1_rps12_rps7_ndhB_rpl23_rpl2_rps19_rpl22_rps3_rpl16_rpl14_rps8	2
ycf1_rps12_rps7_ndhB_rpl23_rpl2_rps19_rps3	2
ycf1_rps12_rps7_ndhB_rpl23_rpl23	3
ycf1_rps12_rps7_ndhB_rpl23_rpl23_rpl2	3
ycf1_rps12_rps7_rpl23	2
ycf1_rps12_rps7_rpl23_rpl2	2
ycf1_rps15	300
ycf1_rps15_ccsA	4
ycf1_rps15_ccsA_psaC	3
ycf1_rps15_ccsA_psaC_rpl32	2
ycf1_rps15_ndhH	237
ycf1_rps15_ndhH_ccsA	3
ycf1_rps15_ndhH_ccsA_ndhD	3
ycf1_rps15_ndhH_ccsA_ndhD_psaC	3
ycf1_rps15_ndhH_ccsA_ndhD_psaC_ndhE	3
ycf1_rps15_ndhH_ccsA_ndhD_psaC_ndhE_ndhG	3
ycf1_rps15_ndhH_ccsA_ndhD_psaC_ndhE_ndhG_ndhI	3
ycf1_rps15_ndhH_ccsA_ndhD_psaC_ndhE_ndhG_ndhI_ndhA	3
ycf1_rps15_ndhH_ccsA_ndhD_psaC_ndhE_ndhG_ndhI_ndhA_ndhH	3
ycf1_rps15_ndhH_ccsA_ndhD_psaC_ndhE_ndhG_ndhI_ndhA_ndhH_rps15	3
ycf1_rps15_ndhH_ccsA_ndhD_psaC_ndhE_ndhG_ndhI_ndhA_ndhH_rps15_ycf1	3
ycf1_rps15_ndhH_ccsA_ndhD_psaC_ndhE_ndhG_ndhI_ndhA_ndhH_rps15_ycf1_rpl32	3
ycf1_rps15_ndhH_ccsA_ndhD_psaC_ndhE_ndhG_ndhI_ndhA_ndhH_rps15_ycf1_rpl32_rpl20	3
ycf1_rps15_ndhH_ccsA_ndhD_psaC_ndhE_ndhG_ndhI_ndhA_ndhH_rps15_ycf1_rpl32_rpl20_clpP	2
ycf1_rps15_ndhH_ccsA_ndhD_psaC_ndhE_ndhG_ndhI_ndhA_ndhH_rps15_ycf1_rpl32_rpl20_clpP_psbB	2
ycf1_rps15_ndhH_ccsA_ndhD_psaC_ndhE_ndhG_ndhI_ndhA_ndhH_rps15_ycf1_rpl32_rpl20_clpP_psbB_psbT	2
ycf1_rps15_ndhH_ccsA_ndhD_psaC_ndhE_ndhG_ndhI_ndhA_ndhH_rps15_ycf1_rpl32_rpl20_clpP_psbB_psbT_psbN	2
ycf1_rps15_ndhH_ccsA_ndhD_psaC_ndhE_ndhG_ndhI_ndhA_ndhH_rps15_ycf1_rpl32_rpl20_clpP_psbB_psbT_psbN_psbH	2
ycf1_rps15_ndhH_ccsA_ndhD_psaC_ndhE_ndhG_ndhI_ndhA_ndhH_rps15_ycf1_rpl32_rpl20_clpP_psbB_psbT_psbN_psbH_petB	2
ycf1_rps15_ndhH_ccsA_ndhD_psaC_ndhE_ndhG_ndhI_ndhA_ndhH_rps15_ycf1_rpl32_rpl20_clpP_psbB_psbT_psbN_psbH_petB_petD	2
ycf1_rps15_ndhH_ccsA_ndhD_psaC_ndhE_ndhG_ndhI_ndhA_ndhH_rps15_ycf1_rpl32_rpl20_clpP_psbB_psbT_psbN_psbH_petB_petD_rpoA	2
ycf1_rps15_ndhH_ndhA	215
ycf1_rps15_ndhH_ndhA_ndhI	212
ycf1_rps15_ndhH_ndhA_ndhI_ndhG	212
ycf1_rps15_ndhH_ndhA_ndhI_ndhG_ndhE	199
ycf1_rps15_ndhH_ndhA_ndhI_ndhG_ndhE_psaC	199
ycf1_rps15_ndhH_ndhA_ndhI_ndhG_ndhE_psaC_ccsA	4
ycf1_rps15_ndhH_ndhA_ndhI_ndhG_ndhE_psaC_ccsA_rpl32	4
ycf1_rps15_ndhH_ndhA_ndhI_ndhG_ndhE_psaC_ccsA_rpl32_rps15	3
ycf1_rps15_ndhH_ndhA_ndhI_ndhG_ndhE_psaC_ccsA_rpl32_rps15_ycf1	3
ycf1_rps15_ndhH_ndhA_ndhI_ndhG_ndhE_psaC_ccsA_rpl32_rps15_ycf1_rps7	3
ycf1_rps15_ndhH_ndhA_ndhI_ndhG_ndhE_psaC_ccsA_rpl32_rps15_ycf1_rps7_ndhB	3
ycf1_rps15_ndhH_ndhA_ndhI_ndhG_ndhE_psaC_ccsA_rpl32_rps15_ycf1_rps7_ndhB_rpl23	3
ycf1_rps15_ndhH_ndhA_ndhI_ndhG_ndhE_psaC_ccsA_rpl32_rps15_ycf1_rps7_ndhB_rpl23_rpl2	3
ycf1_rps15_ndhH_ndhA_ndhI_ndhG_ndhE_psaC_ndhD	195
ycf1_rps15_ndhH_ndhA_ndhI_ndhG_ndhE_psaC_ndhD_ccsA	170
ycf1_rps15_ndhH_ndhA_ndhI_ndhG_ndhE_psaC_ndhD_ccsA_ndhH	7
ycf1_rps15_ndhH_ndhA_ndhI_ndhG_ndhE_psaC_ndhD_ccsA_ndhH_rps15	7
ycf1_rps15_ndhH_ndhA_ndhI_ndhG_ndhE_psaC_ndhD_ccsA_ndhH_rps15_ycf1	7
ycf1_rps15_ndhH_ndhA_ndhI_ndhG_ndhE_psaC_ndhD_ccsA_ndhH_rps15_ycf1_rpl32	6
ycf1_rps15_ndhH_ndhA_ndhI_ndhG_ndhE_psaC_ndhD_ccsA_ndhH_rps15_ycf1_rpl32_rpl20	2
ycf1_rps15_ndhH_ndhA_ndhI_ndhG_ndhE_psaC_ndhD_ccsA_ndhH_rps15_ycf1_rpl32_rpl20_clpP	2
ycf1_rps15_ndhH_ndhA_ndhI_ndhG_ndhE_psaC_ndhD_ccsA_ndhH_rps15_ycf1_rpl32_rpl20_clpP_psbB	2
ycf1_rps15_ndhH_ndhA_ndhI_ndhG_ndhE_psaC_ndhD_ccsA_ndhH_rps15_ycf1_rpl32_rpl20_clpP_psbB_psbT	2
ycf1_rps15_ndhH_ndhA_ndhI_ndhG_ndhE_psaC_ndhD_ccsA_ndhH_rps15_ycf1_rpl32_rpl20_clpP_psbB_psbT_psbN	2
ycf1_rps15_ndhH_ndhA_ndhI_ndhG_ndhE_psaC_ndhD_ccsA_ndhH_rps15_ycf1_rpl32_rpl20_clpP_psbB_psbT_psbN_psbH	2
ycf1_rps15_ndhH_ndhA_ndhI_ndhG_ndhE_psaC_ndhD_ccsA_ndhH_rps15_ycf1_rpl32_rpl20_clpP_psbB_psbT_psbN_psbH_petB	2
ycf1_rps15_ndhH_ndhA_ndhI_ndhG_ndhE_psaC_ndhD_ccsA_ndhH_rps15_ycf1_rpl32_rps7	4
ycf1_rps15_ndhH_ndhA_ndhI_ndhG_ndhE_psaC_ndhD_ccsA_ndhH_rps15_ycf1_rpl32_rps7_ndhB	4
ycf1_rps15_ndhH_ndhA_ndhI_ndhG_ndhE_psaC_ndhD_ccsA_ndhH_rps15_ycf1_rpl32_rps7_ndhB_rpl23	4
ycf1_rps15_ndhH_ndhA_ndhI_ndhG_ndhE_psaC_ndhD_ccsA_ndhH_rps15_ycf1_rpl32_rps7_ndhB_rpl23_rpl2	4
ycf1_rps15_ndhH_ndhA_ndhI_ndhG_ndhE_psaC_ndhD_ccsA_ndhH_rps15_ycf1_rpl32_rps7_ndhB_rpl23_rpl2_rps19	4
ycf1_rps15_ndhH_ndhA_ndhI_ndhG_ndhE_psaC_ndhD_ccsA_ndhH_rps15_ycf1_rpl32_rps7_ndhB_rpl23_rpl2_rps19_rpl22	4
ycf1_rps15_ndhH_ndhA_ndhI_ndhG_ndhE_psaC_ndhD_ccsA_ndhH_rps15_ycf1_rpl32_rps7_ndhB_rpl23_rpl2_rps19_rpl22_rps3	4
ycf1_rps15_ndhH_ndhA_ndhI_ndhG_ndhE_psaC_ndhD_ccsA_ndhH_rps15_ycf1_rpl32_rps7_ndhB_rpl23_rpl2_rps19_rpl22_rps3_rpl16	4
ycf1_rps15_ndhH_ndhA_ndhI_ndhG_ndhE_psaC_ndhD_ccsA_ndhH_rps15_ycf1_rpl32_rps7_ndhB_rpl23_rpl2_rps19_rpl22_rps3_rpl16_rpl14	4
ycf1_rps15_ndhH_ndhA_ndhI_ndhG_ndhE_psaC_ndhD_ccsA_ndhH_rps15_ycf1_rpl32_rps7_ndhB_rpl23_rpl2_rps19_rpl22_rps3_rpl16_rpl14_rps8	4
ycf1_rps15_ndhH_ndhA_ndhI_ndhG_ndhE_psaC_ndhD_ccsA_ndhH_rps15_ycf1_rpl32_rps7_ndhB_rpl23_rpl2_rps19_rpl22_rps3_rpl16_rpl14_rps8_rpl36	4
ycf1_rps15_ndhH_ndhA_ndhI_ndhG_ndhE_psaC_ndhD_ccsA_ndhH_rps15_ycf1_rpl32_rps7_ndhB_rpl23_rpl2_rps19_rpl22_rps3_rpl16_rpl14_rps8_rpl36_rps11	4
ycf1_rps15_ndhH_ndhA_ndhI_ndhG_ndhE_psaC_ndhD_ccsA_ndhH_rps15_ycf1_rpl32_rps7_ndhB_rpl23_rpl2_rps19_rpl22_rps3_rpl16_rpl14_rps8_rpl36_rps11_rpoA	4
ycf1_rps15_ndhH_ndhA_ndhI_ndhG_ndhE_psaC_ndhD_ccsA_ndhH_rps15_ycf1_rpl32_rps7_ndhB_rpl23_rpl2_rps19_rpl22_rps3_rpl16_rpl14_rps8_rpl36_rps11_rpoA_petD	3
ycf1_rps15_ndhH_ndhA_ndhI_ndhG_ndhE_psaC_ndhD_ccsA_psbZ	2
ycf1_rps15_ndhH_ndhA_ndhI_ndhG_ndhE_psaC_ndhD_ccsA_psbZ_psbC	2
ycf1_rps15_ndhH_ndhA_ndhI_ndhG_ndhE_psaC_ndhD_ccsA_psbZ_psbC_psbD	2
ycf1_rps15_ndhH_ndhA_ndhI_ndhG_ndhE_psaC_ndhD_ccsA_psbZ_psbC_psbD_psbM	2
ycf1_rps15_ndhH_ndhA_ndhI_ndhG_ndhE_psaC_ndhD_ccsA_psbZ_psbC_psbD_psbM_petN	2
ycf1_rps15_ndhH_ndhA_ndhI_ndhG_ndhE_psaC_ndhD_ccsA_psbZ_psbC_psbD_psbM_petN_petA	2
ycf1_rps15_ndhH_ndhA_ndhI_ndhG_ndhE_psaC_ndhD_ccsA_psbZ_psbC_psbD_psbM_petN_petA_cemA	2
ycf1_rps15_ndhH_ndhA_ndhI_ndhG_ndhE_psaC_ndhD_ccsA_rpl32	150
ycf1_rps15_ndhH_ndhA_ndhI_ndhG_ndhE_psaC_ndhD_ccsA_rpl32_ndhG	29
ycf1_rps15_ndhH_ndhA_ndhI_ndhG_ndhE_psaC_ndhD_ccsA_rpl32_ndhG_ndhI	29
ycf1_rps15_ndhH_ndhA_ndhI_ndhG_ndhE_psaC_ndhD_ccsA_rpl32_ndhG_ndhI_ndhA	29
ycf1_rps15_ndhH_ndhA_ndhI_ndhG_ndhE_psaC_ndhD_ccsA_rpl32_ndhG_ndhI_ndhA_ndhH	29
ycf1_rps15_ndhH_ndhA_ndhI_ndhG_ndhE_psaC_ndhD_ccsA_rpl32_ndhG_ndhI_ndhA_ndhH_rps15	29
ycf1_rps15_ndhH_ndhA_ndhI_ndhG_ndhE_psaC_ndhD_ccsA_rpl32_ndhG_ndhI_ndhA_ndhH_rps15_ycf1	29
ycf1_rps15_ndhH_ndhA_ndhI_ndhG_ndhE_psaC_ndhD_ccsA_rpl32_ndhG_ndhI_ndhA_ndhH_rps15_ycf1_ndhB	6
ycf1_rps15_ndhH_ndhA_ndhI_ndhG_ndhE_psaC_ndhD_ccsA_rpl32_ndhG_ndhI_ndhA_ndhH_rps15_ycf1_ndhB_rps7	6
ycf1_rps15_ndhH_ndhA_ndhI_ndhG_ndhE_psaC_ndhD_ccsA_rpl32_ndhG_ndhI_ndhA_ndhH_rps15_ycf1_ndhB_rps7_rps12	4
ycf1_rps15_ndhH_ndhA_ndhI_ndhG_ndhE_psaC_ndhD_ccsA_rpl32_ndhG_ndhI_ndhA_ndhH_rps15_ycf1_ndhB_rps7_rps12_rpl2	3
ycf1_rps15_ndhH_ndhA_ndhI_ndhG_ndhE_psaC_ndhD_ccsA_rpl32_ndhG_ndhI_ndhA_ndhH_rps15_ycf1_rps19	2
ycf1_rps15_ndhH_ndhA_ndhI_ndhG_ndhE_psaC_ndhD_ccsA_rpl32_ndhG_ndhI_ndhA_ndhH_rps15_ycf1_rps19_rpl2	2
ycf1_rps15_ndhH_ndhA_ndhI_ndhG_ndhE_psaC_ndhD_ccsA_rpl32_ndhG_ndhI_ndhA_ndhH_rps15_ycf1_rps19_rpl2_ndhB	2
ycf1_rps15_ndhH_ndhA_ndhI_ndhG_ndhE_psaC_ndhD_ccsA_rpl32_ndhG_ndhI_ndhA_ndhH_rps15_ycf1_rps19_rpl2_ndhB_rps7	2
ycf1_rps15_ndhH_ndhA_ndhI_ndhG_ndhE_psaC_ndhD_ccsA_rpl32_ndhG_ndhI_ndhA_ndhH_rps15_ycf1_rps7	19
ycf1_rps15_ndhH_ndhA_ndhI_ndhG_ndhE_psaC_ndhD_ccsA_rpl32_ndhG_ndhI_ndhA_ndhH_rps15_ycf1_rps7_ndhB	19
ycf1_rps15_ndhH_ndhA_ndhI_ndhG_ndhE_psaC_ndhD_ccsA_rpl32_ndhG_ndhI_ndhA_ndhH_rps15_ycf1_rps7_ndhB_rpl2	18
ycf1_rps15_ndhH_ndhA_ndhI_ndhG_ndhE_psaC_ndhD_ccsA_rpl32_ndhG_ndhI_ndhA_ndhH_rps15_ycf1_rps7_ndhB_rpl2_rps19	7
ycf1_rps15_ndhH_ndhA_ndhI_ndhG_ndhE_psaC_ndhD_ccsA_rpl32_ndhG_ndhI_ndhA_ndhH_rps15_ycf1_rps7_ndhB_rpl2_rps19_petD	2
ycf1_rps15_ndhH_ndhA_ndhI_ndhG_ndhE_psaC_ndhD_ccsA_rpl32_ndhG_ndhI_ndhA_ndhH_rps15_ycf1_rps7_ndhB_rpl2_rps19_petD_petB	2
ycf1_rps15_ndhH_ndhA_ndhI_ndhG_ndhE_psaC_ndhD_ccsA_rpl32_ndhG_ndhI_ndhA_ndhH_rps15_ycf1_rps7_ndhB_rpl2_rps19_petD_petB_psbH	2
ycf1_rps15_ndhH_ndhA_ndhI_ndhG_ndhE_psaC_ndhD_ccsA_rpl32_ndhG_ndhI_ndhA_ndhH_rps15_ycf1_rps7_ndhB_rpl2_rps19_petD_petB_psbH_psbN	2
ycf1_rps15_ndhH_ndhA_ndhI_ndhG_ndhE_psaC_ndhD_ccsA_rpl32_ndhG_ndhI_ndhA_ndhH_rps15_ycf1_rps7_ndhB_rpl2_rps19_petD_petB_psbH_psbN_psbT	2
ycf1_rps15_ndhH_ndhA_ndhI_ndhG_ndhE_psaC_ndhD_ccsA_rpl32_ndhG_ndhI_ndhA_ndhH_rps15_ycf1_rps7_ndhB_rpl2_rps19_petD_petB_psbH_psbN_psbT_psbB	2
ycf1_rps15_ndhH_ndhA_ndhI_ndhG_ndhE_psaC_ndhD_ccsA_rpl32_ndhG_ndhI_ndhA_ndhH_rps15_ycf1_rps7_ndhB_rpl2_rps19_petD_petB_psbH_psbN_psbT_psbB_clpP	2
ycf1_rps15_ndhH_ndhA_ndhI_ndhG_ndhE_psaC_ndhD_ccsA_rpl32_ndhG_ndhI_ndhA_ndhH_rps15_ycf1_rps7_ndhB_rpl2_rps19_petD_petB_psbH_psbN_psbT_psbB_clpP_psbA	2
ycf1_rps15_ndhH_ndhA_ndhI_ndhG_ndhE_psaC_ndhD_ccsA_rpl32_ndhG_ndhI_ndhA_ndhH_rps15_ycf1_rps7_ndhB_rpl2_rps19_rps3	4
ycf1_rps15_ndhH_ndhA_ndhI_ndhG_ndhE_psaC_ndhD_ccsA_rpl32_ndhG_ndhI_ndhA_ndhH_rps15_ycf1_rps7_ndhB_rpl2_rps19_rps3_rpl16	3
ycf1_rps15_ndhH_ndhA_ndhI_ndhG_ndhE_psaC_ndhD_ccsA_rpl32_ndhG_ndhI_ndhA_ndhH_rps15_ycf1_rps7_ndhB_rpl2_rps19_rps3_rpl16_rpl14	2
ycf1_rps15_ndhH_ndhA_ndhI_ndhG_ndhE_psaC_ndhD_ccsA_rpl32_ndhG_ndhI_ndhA_ndhH_rps15_ycf1_rps7_ndhB_rpl2_rps19_rps3_rpl16_rpl14_petD	2
ycf1_rps15_ndhH_ndhA_ndhI_ndhG_ndhE_psaC_ndhD_ccsA_rpl32_rps12	8
ycf1_rps15_ndhH_ndhA_ndhI_ndhG_ndhE_psaC_ndhD_ccsA_rpl32_rps12_rps7	8
ycf1_rps15_ndhH_ndhA_ndhI_ndhG_ndhE_psaC_ndhD_ccsA_rpl32_rps12_rps7_ndhB	8
ycf1_rps15_ndhH_ndhA_ndhI_ndhG_ndhE_psaC_ndhD_ccsA_rpl32_rps12_rps7_ndhB_rpl23	8
ycf1_rps15_ndhH_ndhA_ndhI_ndhG_ndhE_psaC_ndhD_ccsA_rpl32_rps12_rps7_ndhB_rpl23_rpl2	8
ycf1_rps15_ndhH_ndhA_ndhI_ndhG_ndhE_psaC_ndhD_ccsA_rpl32_rps15	13
ycf1_rps15_ndhH_ndhA_ndhI_ndhG_ndhE_psaC_ndhD_ccsA_rpl32_rps15_ycf1	13
ycf1_rps15_ndhH_ndhA_ndhI_ndhG_ndhE_psaC_ndhD_ccsA_rpl32_rps15_ycf1_rps7	10
ycf1_rps15_ndhH_ndhA_ndhI_ndhG_ndhE_psaC_ndhD_ccsA_rpl32_rps15_ycf1_rps7_ndhB	10
ycf1_rps15_ndhH_ndhA_ndhI_ndhG_ndhE_psaC_ndhD_ccsA_rpl32_rps15_ycf1_rps7_ndhB_rpl23	10
ycf1_rps15_ndhH_ndhA_ndhI_ndhG_ndhE_psaC_ndhD_ccsA_rpl32_rps15_ycf1_rps7_ndhB_rpl23_rpl2	10
ycf1_rps15_ndhH_ndhA_ndhI_ndhG_ndhE_psaC_ndhD_ccsA_rpl32_rps7	45
ycf1_rps15_ndhH_ndhA_ndhI_ndhG_ndhE_psaC_ndhD_ccsA_rpl32_rps7_ndhB	42
ycf1_rps15_ndhH_ndhA_ndhI_ndhG_ndhE_psaC_ndhD_ccsA_rpl32_rps7_ndhB_rpl2	2
ycf1_rps15_ndhH_ndhA_ndhI_ndhG_ndhE_psaC_ndhD_ccsA_rpl32_rps7_ndhB_rpl23	28
ycf1_rps15_ndhH_ndhA_ndhI_ndhG_ndhE_psaC_ndhD_ccsA_rpl32_rps7_ndhB_rpl23_rpl2	27
ycf1_rps15_ndhH_ndhA_ndhI_ndhG_ndhE_psaC_ndhD_ccsA_rpl32_rps7_ndhB_rpl23_rpl2_rps19	7
ycf1_rps15_ndhH_ndhA_ndhI_ndhG_ndhE_psaC_ndhD_ccsA_rpl32_rps7_ndhB_rpl23_rpl2_rps19_rpl22	2
ycf1_rps15_ndhH_ndhA_ndhI_ndhG_ndhE_psaC_ndhD_ccsA_rpl32_rps7_ndhB_rpl23_rpl2_rps19_rpl22_rps3	2
ycf1_rps15_ndhH_ndhA_ndhI_ndhG_ndhE_psaC_ndhD_ccsA_rpl32_rps7_rpl23	2
ycf1_rps15_ndhH_ndhA_ndhI_ndhG_ndhE_psaC_ndhD_ccsA_rpl32_ycf1	30
ycf1_rps15_ndhH_ndhA_ndhI_ndhG_ndhE_psaC_ndhD_ccsA_rpl32_ycf1_rps12	14
ycf1_rps15_ndhH_ndhA_ndhI_ndhG_ndhE_psaC_ndhD_ccsA_rpl32_ycf1_rps12_rps7	14
ycf1_rps15_ndhH_ndhA_ndhI_ndhG_ndhE_psaC_ndhD_ccsA_rpl32_ycf1_rps12_rps7_ndhB	14
ycf1_rps15_ndhH_ndhA_ndhI_ndhG_ndhE_psaC_ndhD_ccsA_rpl32_ycf1_rps12_rps7_ndhB_rpl23	11
ycf1_rps15_ndhH_ndhA_ndhI_ndhG_ndhE_psaC_ndhD_ccsA_rpl32_ycf1_rps12_rps7_ndhB_rpl23_rpl2	11
ycf1_rps15_ndhH_ndhA_ndhI_ndhG_ndhE_psaC_ndhD_ccsA_rpl32_ycf1_rps12_rps7_ndhB_rpl23_rpl2_rps19	5
ycf1_rps15_ndhH_ndhA_ndhI_ndhG_ndhE_psaC_ndhD_ccsA_rpl32_ycf1_rps7	15
ycf1_rps15_ndhH_ndhA_ndhI_ndhG_ndhE_psaC_ndhD_ccsA_rpl32_ycf1_rps7_ndhB	15
ycf1_rps15_ndhH_ndhA_ndhI_ndhG_ndhE_psaC_ndhD_ccsA_rpl32_ycf1_rps7_ndhB_rpl23	14
ycf1_rps15_ndhH_ndhA_ndhI_ndhG_ndhE_psaC_ndhD_ccsA_rpl32_ycf1_rps7_ndhB_rpl23_rpl2	14
ycf1_rps15_ndhH_ndhA_ndhI_ndhG_ndhE_psaC_ndhD_ccsA_rpl32_ycf1_rps7_ndhB_rpl23_rpl2_rps19	3
ycf1_rps15_ndhH_ndhA_ndhI_ndhG_ndhE_psaC_ndhD_ccsA_rps15	2
ycf1_rps15_ndhH_ndhA_ndhI_ndhG_ndhE_psaC_ndhD_ccsA_rps15_ycf1	2
ycf1_rps15_ndhH_ndhA_ndhI_ndhG_ndhE_psaC_ndhD_ccsA_rps7	4
ycf1_rps15_ndhH_ndhA_ndhI_ndhG_ndhE_psaC_ndhD_ccsA_rps7_ndhB	4
ycf1_rps15_ndhH_ndhA_ndhI_ndhG_ndhE_psaC_ndhD_ccsA_rps7_ndhB_rpl23	4
ycf1_rps15_ndhH_ndhA_ndhI_ndhG_ndhE_psaC_ndhD_ccsA_rps7_ndhB_rpl23_rpl2	4
ycf1_rps15_ndhH_ndhA_ndhI_ndhG_ndhE_psaC_ndhD_ccsA_rps7_ndhB_rpl23_rpl2_rps19	4
ycf1_rps15_ndhH_ndhA_ndhI_ndhG_ndhE_psaC_ndhD_ccsA_rps7_ndhB_rpl23_rpl2_rps19_rpl22	4
ycf1_rps15_ndhH_ndhA_ndhI_ndhG_ndhE_psaC_ndhD_ccsA_rps7_ndhB_rpl23_rpl2_rps19_rpl22_rps3	4
ycf1_rps15_ndhH_ndhA_ndhI_ndhG_ndhE_psaC_ndhD_ccsA_rps7_ndhB_rpl23_rpl2_rps19_rpl22_rps3_rpl16	4
ycf1_rps15_ndhH_ndhA_ndhI_ndhG_ndhE_psaC_ndhD_ccsA_rps7_ndhB_rpl23_rpl2_rps19_rpl22_rps3_rpl16_rpl14	3
ycf1_rps15_ndhH_ndhA_ndhI_ndhG_ndhE_psaC_ndhD_ccsA_rps7_ndhB_rpl23_rpl2_rps19_rpl22_rps3_rpl16_rpl14_rps8	3
ycf1_rps15_ndhH_ndhA_ndhI_ndhG_ndhE_psaC_ndhD_ccsA_rps7_ndhB_rpl23_rpl2_rps19_rpl22_rps3_rpl16_rpl14_rps8_rpl36	2
ycf1_rps15_ndhH_ndhA_ndhI_ndhG_ndhE_psaC_ndhD_ccsA_rps7_ndhB_rpl23_rpl2_rps19_rpl22_rps3_rpl16_rpl14_rps8_rpl36_rps11	2
ycf1_rps15_ndhH_ndhA_ndhI_ndhG_ndhE_psaC_ndhD_ccsA_rps7_ndhB_rpl23_rpl2_rps19_rpl22_rps3_rpl16_rpl14_rps8_rpl36_rps11_rpoA	2
ycf1_rps15_ndhH_ndhA_ndhI_ndhG_ndhE_psaC_ndhD_ccsA_rps7_ndhB_rpl23_rpl2_rps19_rpl22_rps3_rpl16_rpl14_rps8_rpl36_rps11_rpoA_petD	2
ycf1_rps15_ndhH_ndhA_ndhI_ndhG_ndhE_psaC_ndhD_ccsA_rps7_ndhB_rpl23_rpl2_rps19_rpl22_rps3_rpl16_rpl14_rps8_rpl36_rps11_rpoA_petD_petB	2
ycf1_rps15_ndhH_ndhA_ndhI_ndhG_ndhE_psaC_ndhD_ccsA_rps7_ndhB_rpl23_rpl2_rps19_rpl22_rps3_rpl16_rpl14_rps8_rpl36_rps11_rpoA_petD_petB_psbH	2
ycf1_rps15_ndhH_ndhA_ndhI_ndhG_ndhE_psaC_ndhD_ccsA_rps7_ndhB_rpl23_rpl2_rps19_rpl22_rps3_rpl16_rpl14_rps8_rpl36_rps11_rpoA_petD_petB_psbH_psbN	2
ycf1_rps15_ndhH_ndhA_ndhI_ndhG_ndhE_psaC_ndhD_ccsA_rps7_ndhB_rpl23_rpl2_rps19_rpl22_rps3_rpl16_rpl14_rps8_rpl36_rps11_rpoA_petD_petB_psbH_psbN_psbT	2
ycf1_rps15_ndhH_ndhA_ndhI_ndhG_ndhE_psaC_ndhD_ccsA_rps7_ndhB_rpl23_rpl2_rps19_rpl22_rps3_rpl16_rpl14_rps8_rpl36_rps11_rpoA_petD_petB_psbH_psbN_psbT_psbB	2
ycf1_rps15_ndhH_ndhA_ndhI_ndhG_ndhE_psaC_ndhD_ccsA_rps7_ndhB_rpl23_rpl2_rps19_rpl22_rps3_rpl16_rpl14_rps8_rpl36_rps11_rpoA_petD_petB_psbH_psbN_psbT_psbB_clpP	2
ycf1_rps15_ndhH_ndhA_ndhI_ndhG_ndhE_psaC_ndhD_ccsA_rps7_ndhB_rpl23_rpl2_rps19_rpl22_rps3_rpl16_rpl14_rps8_rpl36_rps11_rpoA_petD_petB_psbH_psbN_psbT_psbB_clpP_rps12	2
ycf1_rps15_ndhH_ndhA_ndhI_ndhG_ndhE_psaC_ndhD_ccsA_rps7_ndhB_rpl23_rpl2_rps19_rpl22_rps3_rpl16_rpl14_rps8_rpl36_rps11_rpoA_petD_petB_psbH_psbN_psbT_psbB_clpP_rps12_rps12	2
ycf1_rps15_ndhH_ndhA_ndhI_ndhG_ndhE_psaC_ndhD_ccsA_rps7_ndhB_rpl23_rpl2_rps19_rpl22_rps3_rpl16_rpl14_rps8_rpl36_rps11_rpoA_petD_petB_psbH_psbN_psbT_psbB_clpP_rps12_rps12_rpl20	2
ycf1_rps15_ndhH_ndhA_ndhI_ndhG_ndhE_psaC_ndhD_ccsA_rps7_ndhB_rpl23_rpl2_rps19_rpl22_rps3_rpl16_rpl14_rps8_rpl36_rps11_rpoA_petD_petB_psbH_psbN_psbT_psbB_clpP_rps12_rps12_rpl20_rps18	2
ycf1_rps15_ndhH_ndhA_ndhI_ndhG_ndhE_psaC_ndhD_ccsA_rps7_ndhB_rpl23_rpl2_rps19_rpl22_rps3_rpl16_rpl14_rps8_rpl36_rps11_rpoA_petD_petB_psbH_psbN_psbT_psbB_clpP_rps12_rps12_rpl20_rps18_rpl33	2
ycf1_rps15_ndhH_ndhA_ndhI_ndhG_ndhE_psaC_ndhD_ccsA_rps7_ndhB_rpl23_rpl2_rps19_rpl22_rps3_rpl16_rpl14_rps8_rpl36_rps11_rpoA_petD_petB_psbH_psbN_psbT_psbB_clpP_rps12_rps12_rpl20_rps18_rpl33_psaJ	2
ycf1_rps15_ndhH_ndhA_ndhI_ndhG_ndhE_psaC_ndhD_ccsA_rps7_ndhB_rpl23_rpl2_rps19_rpl22_rps3_rpl16_rpl14_rps8_rpl36_rps11_rpoA_petD_petB_psbH_psbN_psbT_psbB_clpP_rps12_rps12_rpl20_rps18_rpl33_psaJ_petG	2
ycf1_rps15_ndhH_ndhA_ndhI_ndhG_ndhE_psaC_ndhD_ccsA_rps7_ndhB_rpl23_rpl2_rps19_rpl22_rps3_rpl16_rpl14_rps8_rpl36_rps11_rpoA_petD_petB_psbH_psbN_psbT_psbB_clpP_rps12_rps12_rpl20_rps18_rpl33_psaJ_petG_petL	2
ycf1_rps15_ndhH_ndhA_ndhI_ndhG_ndhE_psaC_ndhD_ccsA_rps7_ndhB_rpl23_rpl2_rps19_rpl22_rps3_rpl16_rpl14_rps8_rpl36_rps11_rpoA_petD_petB_psbH_psbN_psbT_psbB_clpP_rps12_rps12_rpl20_rps18_rpl33_psaJ_petG_petL_psbE	2
ycf1_rps15_ndhH_ndhA_ndhI_ndhG_ndhE_psaC_ndhD_ccsA_rps7_ndhB_rpl23_rpl2_rps19_rpl22_rps3_rpl16_rpl14_rps8_rpl36_rps11_rpoA_petD_petB_psbH_psbN_psbT_psbB_clpP_rps12_rps12_rpl20_rps18_rpl33_psaJ_petG_petL_psbE_psbF	2
ycf1_rps15_ndhH_ndhA_ndhI_ndhG_ndhE_psaC_ndhD_ccsA_rps7_ndhB_rpl23_rpl2_rps19_rpl22_rps3_rpl16_rpl14_rps8_rpl36_rps11_rpoA_petD_petB_psbH_psbN_psbT_psbB_clpP_rps12_rps12_rpl20_rps18_rpl33_psaJ_petG_petL_psbE_psbF_psbL	2
ycf1_rps15_ndhH_ndhA_ndhI_ndhG_ndhE_psaC_ndhD_ccsA_rps7_ndhB_rpl23_rpl2_rps19_rpl22_rps3_rpl16_rpl14_rps8_rpl36_rps11_rpoA_petD_petB_psbH_psbN_psbT_psbB_clpP_rps12_rps12_rpl20_rps18_rpl33_psaJ_petG_petL_psbE_psbF_psbL_psbJ	2
ycf1_rps15_ndhH_ndhA_ndhI_ndhG_ndhE_psaC_ndhD_ccsA_rps7_ndhB_rpl23_rpl2_rps19_rpl22_rps3_rpl16_rpl14_rps8_rpl36_rps11_rpoA_petD_petB_psbH_psbN_psbT_psbB_clpP_rps12_rps12_rpl20_rps18_rpl33_psaJ_petG_petL_psbE_psbF_psbL_psbJ_petA	2
ycf1_rps15_ndhH_ndhA_ndhI_ndhG_ndhE_psaC_ndhD_ccsA_rps7_ndhB_rpl23_rpl2_rps19_rpl22_rps3_rpl16_rpl14_rps8_rpl36_rps11_rpoA_petD_petB_psbH_psbN_psbT_psbB_clpP_rps12_rps12_rpl20_rps18_rpl33_psaJ_petG_petL_psbE_psbF_psbL_psbJ_petA_cemA	2
ycf1_rps15_ndhH_ndhA_ndhI_ndhG_ndhE_psaC_ndhD_ccsA_rps7_ndhB_rpl23_rpl2_rps19_rpl22_rps3_rpl16_rpl14_rps8_rpl36_rps11_rpoA_petD_petB_psbH_psbN_psbT_psbB_clpP_rps12_rps12_rpl20_rps18_rpl33_psaJ_petG_petL_psbE_psbF_psbL_psbJ_petA_cemA_ycf4	2
ycf1_rps15_ndhH_ndhA_ndhI_ndhG_ndhE_psaC_ndhD_ccsA_rps7_ndhB_rpl23_rpl2_rps19_rpl22_rps3_rpl16_rpl14_rps8_rpl36_rps11_rpoA_petD_petB_psbH_psbN_psbT_psbB_clpP_rps12_rps12_rpl20_rps18_rpl33_psaJ_petG_petL_psbE_psbF_psbL_psbJ_petA_cemA_ycf4_psaI	2
ycf1_rps15_ndhH_ndhA_ndhI_ndhG_ndhE_psaC_ndhD_ccsA_rps7_ndhB_rpl23_rpl2_rps19_rpl22_rps3_rpl16_rpl14_rps8_rpl36_rps11_rpoA_petD_petB_psbH_psbN_psbT_psbB_clpP_rps12_rps12_rpl20_rps18_rpl33_psaJ_petG_petL_psbE_psbF_psbL_psbJ_petA_cemA_ycf4_psaI_accD	2
ycf1_rps15_ndhH_ndhA_ndhI_ndhG_ndhE_psaC_ndhD_ccsA_rps7_ndhB_rpl23_rpl2_rps19_rpl22_rps3_rpl16_rpl14_rps8_rpl36_rps11_rpoA_petD_petB_psbH_psbN_psbT_psbB_clpP_rps12_rps12_rpl20_rps18_rpl33_psaJ_petG_petL_psbE_psbF_psbL_psbJ_petA_cemA_ycf4_psaI_accD_rbcL	2
ycf1_rps15_ndhH_ndhA_ndhI_ndhG_ndhE_psaC_ndhD_ccsA_rps7_ndhB_rpl23_rpl2_rps19_rpl22_rps3_rpl16_rpl14_rps8_rpl36_rps11_rpoA_petD_petB_psbH_psbN_psbT_psbB_clpP_rps12_rps12_rpl20_rps18_rpl33_psaJ_petG_petL_psbE_psbF_psbL_psbJ_petA_cemA_ycf4_psaI_accD_rbcL_atpB	2
ycf1_rps15_ndhH_ndhA_ndhI_ndhG_ndhE_psaC_ndhD_ccsA_rps7_ndhB_rpl23_rpl2_rps19_rpl22_rps3_rpl16_rpl14_rps8_rpl36_rps11_rpoA_petD_petB_psbH_psbN_psbT_psbB_clpP_rps12_rps12_rpl20_rps18_rpl33_psaJ_petG_petL_psbE_psbF_psbL_psbJ_petA_cemA_ycf4_psaI_accD_rbcL_atpB_atpE	2
ycf1_rps15_ndhH_ndhA_ndhI_ndhG_ndhE_psaC_ndhD_ccsA_rps7_ndhB_rpl23_rpl2_rps19_rpl22_rps3_rpl16_rpl14_rps8_rpl36_rps11_rpoA_petD_petB_psbH_psbN_psbT_psbB_clpP_rps12_rps12_rpl20_rps18_rpl33_psaJ_petG_petL_psbE_psbF_psbL_psbJ_petA_cemA_ycf4_psaI_accD_rbcL_atpB_atpE_ndhC	2
ycf1_rps15_ndhH_ndhA_ndhI_ndhG_ndhE_psaC_ndhD_ccsA_rps7_ndhB_rpl23_rpl2_rps19_rpl22_rps3_rpl16_rpl14_rps8_rpl36_rps11_rpoA_petD_petB_psbH_psbN_psbT_psbB_clpP_rps12_rps12_rpl20_rps18_rpl33_psaJ_petG_petL_psbE_psbF_psbL_psbJ_petA_cemA_ycf4_psaI_accD_rbcL_atpB_atpE_ndhC_ndhK	2
ycf1_rps15_ndhH_ndhA_ndhI_ndhG_ndhE_psaC_ndhD_ccsA_rps7_ndhB_rpl23_rpl2_rps19_rpl22_rps3_rpl16_rpl14_rps8_rpl36_rps11_rpoA_petD_petB_psbH_psbN_psbT_psbB_clpP_rps12_rps12_rpl20_rps18_rpl33_psaJ_petG_petL_psbE_psbF_psbL_psbJ_petA_cemA_ycf4_psaI_accD_rbcL_atpB_atpE_ndhC_ndhK_ndhJ	2
ycf1_rps15_ndhH_ndhA_ndhI_ndhG_ndhE_psaC_ndhD_ccsA_rps7_ndhB_rpl23_rpl2_rps19_rpl22_rps3_rpl16_rpl14_rps8_rpl36_rps11_rpoA_petD_petB_psbH_psbN_psbT_psbB_clpP_rps12_rps12_rpl20_rps18_rpl33_psaJ_petG_petL_psbE_psbF_psbL_psbJ_petA_cemA_ycf4_psaI_accD_rbcL_atpB_atpE_ndhC_ndhK_ndhJ_rps4	2
ycf1_rps15_ndhH_ndhA_ndhI_ndhG_ndhE_psaC_ndhD_ccsA_rps7_ndhB_rpl23_rpl2_rps19_rpl22_rps3_rpl16_rpl14_rps8_rpl36_rps11_rpoA_petD_petB_psbH_psbN_psbT_psbB_clpP_rps12_rps12_rpl20_rps18_rpl33_psaJ_petG_petL_psbE_psbF_psbL_psbJ_petA_cemA_ycf4_psaI_accD_rbcL_atpB_atpE_ndhC_ndhK_ndhJ_rps4_ycf3	2
ycf1_rps15_ndhH_ndhA_ndhI_ndhG_ndhE_psaC_ndhD_ccsA_rps7_ndhB_rpl23_rpl2_rps19_rpl22_rps3_rpl16_rpl14_rps8_rpl36_rps11_rpoA_petD_petB_psbH_psbN_psbT_psbB_clpP_rps12_rps12_rpl20_rps18_rpl33_psaJ_petG_petL_psbE_psbF_psbL_psbJ_petA_cemA_ycf4_psaI_accD_rbcL_atpB_atpE_ndhC_ndhK_ndhJ_rps4_ycf3_rps14	2
ycf1_rps15_ndhH_ndhA_ndhI_ndhG_ndhE_psaC_ndhD_ccsA_rps7_ndhB_rpl23_rpl2_rps19_rpl22_rps3_rpl16_rpl14_rps8_rpl36_rps11_rpoA_petD_petB_psbH_psbN_psbT_psbB_clpP_rps12_rps12_rpl20_rps18_rpl33_psaJ_petG_petL_psbE_psbF_psbL_psbJ_petA_cemA_ycf4_psaI_accD_rbcL_atpB_atpE_ndhC_ndhK_ndhJ_rps4_ycf3_rps14_psbZ	2
ycf1_rps15_ndhH_ndhA_ndhI_ndhG_ndhE_psaC_ndhD_ccsA_rps7_ndhB_rpl23_rpl2_rps19_rpl22_rps3_rpl16_rpl14_rps8_rpl36_rps11_rpoA_petD_petB_psbH_psbN_psbT_psbB_clpP_rps12_rps12_rpl20_rps18_rpl33_psaJ_petG_petL_psbE_psbF_psbL_psbJ_petA_cemA_ycf4_psaI_accD_rbcL_atpB_atpE_ndhC_ndhK_ndhJ_rps4_ycf3_rps14_psbZ_psbC	2
ycf1_rps15_ndhH_ndhA_ndhI_ndhG_ndhE_psaC_ndhD_ccsA_rps7_ndhB_rpl23_rpl2_rps19_rpl22_rps3_rpl16_rpl14_rps8_rpl36_rps11_rpoA_petD_petB_psbH_psbN_psbT_psbB_clpP_rps12_rps12_rpl20_rps18_rpl33_psaJ_petG_petL_psbE_psbF_psbL_psbJ_petA_cemA_ycf4_psaI_accD_rbcL_atpB_atpE_ndhC_ndhK_ndhJ_rps4_ycf3_rps14_psbZ_psbC_psbD	2
ycf1_rps15_ndhH_ndhA_ndhI_ndhG_ndhE_psaC_ndhD_ccsA_rps7_ndhB_rpl23_rpl2_rps19_rpl22_rps3_rpl16_rpl14_rps8_rpl36_rps11_rpoA_petD_petB_psbH_psbN_psbT_psbB_clpP_rps12_rps12_rpl20_rps18_rpl33_psaJ_petG_petL_psbE_psbF_psbL_psbJ_petA_cemA_ycf4_psaI_accD_rbcL_atpB_atpE_ndhC_ndhK_ndhJ_rps4_ycf3_rps14_psbZ_psbC_psbD_psbM	2
ycf1_rps15_ndhH_ndhA_ndhI_ndhG_ndhE_psaC_ndhD_ccsA_rps7_ndhB_rpl23_rpl2_rps19_rpl22_rps3_rpl16_rpl14_rps8_rpl36_rps11_rpoA_petD_petB_psbH_psbN_psbT_psbB_clpP_rps12_rps12_rpl20_rps18_rpl33_psaJ_petG_petL_psbE_psbF_psbL_psbJ_petA_cemA_ycf4_psaI_accD_rbcL_atpB_atpE_ndhC_ndhK_ndhJ_rps4_ycf3_rps14_psbZ_psbC_psbD_psbM_petN	2
ycf1_rps15_ndhH_ndhA_ndhI_ndhG_ndhE_psaC_ndhD_ccsA_rps7_ndhB_rpl23_rpl2_rps19_rpl22_rps3_rpl16_rpl14_rps8_rpl36_rps11_rpoA_petD_petB_psbH_psbN_psbT_psbB_clpP_rps12_rps12_rpl20_rps18_rpl33_psaJ_petG_petL_psbE_psbF_psbL_psbJ_petA_cemA_ycf4_psaI_accD_rbcL_atpB_atpE_ndhC_ndhK_ndhJ_rps4_ycf3_rps14_psbZ_psbC_psbD_psbM_petN_rps2	2
ycf1_rps15_ndhH_ndhA_ndhI_ndhG_ndhE_psaC_ndhD_ccsA_rps7_ndhB_rpl23_rpl2_rps19_rpl22_rps3_rpl16_rpl14_rps8_rpl36_rps11_rpoA_petD_petB_psbH_psbN_psbT_psbB_clpP_rps12_rps12_rpl20_rps18_rpl33_psaJ_petG_petL_psbE_psbF_psbL_psbJ_petA_cemA_ycf4_psaI_accD_rbcL_atpB_atpE_ndhC_ndhK_ndhJ_rps4_ycf3_rps14_psbZ_psbC_psbD_psbM_petN_rps2_atpI	2
ycf1_rps15_ndhH_ndhA_ndhI_ndhG_ndhE_psaC_ndhD_ccsA_rps7_ndhB_rpl23_rpl2_rps19_rpl22_rps3_rpl16_rpl14_rps8_rpl36_rps11_rpoA_petD_petB_psbH_psbN_psbT_psbB_clpP_rps12_rps12_rpl20_rps18_rpl33_psaJ_petG_petL_psbE_psbF_psbL_psbJ_petA_cemA_ycf4_psaI_accD_rbcL_atpB_atpE_ndhC_ndhK_ndhJ_rps4_ycf3_rps14_psbZ_psbC_psbD_psbM_petN_rps2_atpI_atpH	2
ycf1_rps15_ndhH_ndhA_ndhI_ndhG_ndhE_psaC_ndhD_ccsA_rps7_ndhB_rpl23_rpl2_rps19_rpl22_rps3_rpl16_rpl14_rps8_rpl36_rps11_rpoA_petD_petB_psbH_psbN_psbT_psbB_clpP_rps12_rps12_rpl20_rps18_rpl33_psaJ_petG_petL_psbE_psbF_psbL_psbJ_petA_cemA_ycf4_psaI_accD_rbcL_atpB_atpE_ndhC_ndhK_ndhJ_rps4_ycf3_rps14_psbZ_psbC_psbD_psbM_petN_rps2_atpI_atpH_atpF	2
ycf1_rps15_ndhH_ndhA_ndhI_ndhG_ndhE_psaC_ndhD_ccsA_rps7_ndhB_rpl23_rpl2_rps19_rpl22_rps3_rpl16_rpl14_rps8_rpl36_rps11_rpoA_petD_petB_psbH_psbN_psbT_psbB_clpP_rps12_rps12_rpl20_rps18_rpl33_psaJ_petG_petL_psbE_psbF_psbL_psbJ_petA_cemA_ycf4_psaI_accD_rbcL_atpB_atpE_ndhC_ndhK_ndhJ_rps4_ycf3_rps14_psbZ_psbC_psbD_psbM_petN_rps2_atpI_atpH_atpF_atpA	2
ycf1_rps15_ndhH_ndhA_ndhI_ndhG_ndhE_psaC_ndhD_ccsA_rps7_ndhB_rpl23_rpl2_rps19_rpl22_rps3_rpl16_rpl14_rps8_rpl36_rps11_rpoA_petD_petB_psbH_psbN_psbT_psbB_clpP_rps12_rps12_rpl20_rps18_rpl33_psaJ_petG_petL_psbE_psbF_psbL_psbJ_petA_cemA_ycf4_psaI_accD_rbcL_atpB_atpE_ndhC_ndhK_ndhJ_rps4_ycf3_rps14_psbZ_psbC_psbD_psbM_petN_rps2_atpI_atpH_atpF_atpA_psbI	2
ycf1_rps15_ndhH_ndhA_ndhI_ndhG_ndhE_psaC_ndhD_ccsA_rps7_ndhB_rpl23_rpl2_rps19_rpl22_rps3_rpl16_rpl14_rps8_rpl36_rps11_rpoA_petD_petB_psbH_psbN_psbT_psbB_clpP_rps12_rps12_rpl20_rps18_rpl33_psaJ_petG_petL_psbE_psbF_psbL_psbJ_petA_cemA_ycf4_psaI_accD_rbcL_atpB_atpE_ndhC_ndhK_ndhJ_rps4_ycf3_rps14_psbZ_psbC_psbD_psbM_petN_rps2_atpI_atpH_atpF_atpA_psbI_psbK	2
ycf1_rps15_ndhH_ndhA_ndhI_ndhG_ndhE_psaC_ndhD_ccsA_rps7_ndhB_rpl23_rpl2_rps19_rpl22_rps3_rpl16_rpl14_rps8_rpl36_rps11_rpoA_petD_petB_psbH_psbN_psbT_psbB_clpP_rps12_rps12_rpl20_rps18_rpl33_psaJ_petG_petL_psbE_psbF_psbL_psbJ_petA_cemA_ycf4_psaI_accD_rbcL_atpB_atpE_ndhC_ndhK_ndhJ_rps4_ycf3_rps14_psbZ_psbC_psbD_psbM_petN_rps2_atpI_atpH_atpF_atpA_psbI_psbK_matK	2
ycf1_rps15_ndhH_ndhA_ndhI_ndhG_ndhE_psaC_ndhD_ccsA_rps7_ndhB_rpl23_rpl2_rps19_rpl22_rps3_rpl16_rpl14_rps8_rpl36_rps11_rpoA_petD_petB_psbH_psbN_psbT_psbB_clpP_rps12_rps12_rpl20_rps18_rpl33_psaJ_petG_petL_psbE_psbF_psbL_psbJ_petA_cemA_ycf4_psaI_accD_rbcL_atpB_atpE_ndhC_ndhK_ndhJ_rps4_ycf3_rps14_psbZ_psbC_psbD_psbM_petN_rps2_atpI_atpH_atpF_atpA_psbI_psbK_matK_psbA	2
ycf1_rps15_ndhH_ndhA_ndhI_ndhG_ndhE_psaC_ndhD_ccsA_ycf1	2
ycf1_rps15_ndhH_ndhA_ndhI_ndhG_ndhE_psaC_ndhD_ccsA_ycf1_rps7	2
ycf1_rps15_ndhH_ndhA_ndhI_ndhG_ndhE_psaC_ndhD_ccsA_ycf1_rps7_ndhB	2
ycf1_rps15_ndhH_ndhA_ndhI_ndhG_ndhE_psaC_ndhD_ccsA_ycf1_rps7_ndhB_rpl23	2
ycf1_rps15_ndhH_ndhA_ndhI_ndhG_ndhE_psaC_ndhD_ccsA_ycf1_rps7_ndhB_rpl23_rpl2	2
ycf1_rps15_ndhH_ndhA_ndhI_ndhG_ndhE_psaC_ndhD_ccsA_ycf1_rps7_ndhB_rpl23_rpl2_rps19	2
ycf1_rps15_ndhH_ndhA_ndhI_ndhG_ndhE_psaC_ndhD_rpl32	23
ycf1_rps15_ndhH_ndhA_ndhI_ndhG_ndhE_psaC_ndhD_rpl32_ccsA	20
ycf1_rps15_ndhH_ndhA_ndhI_ndhG_ndhE_psaC_ndhD_rpl32_ccsA_ndhD	20
ycf1_rps15_ndhH_ndhA_ndhI_ndhG_ndhE_psaC_ndhD_rpl32_ccsA_ndhD_psaC	20
ycf1_rps15_ndhH_ndhA_ndhI_ndhG_ndhE_psaC_ndhD_rpl32_ccsA_ndhD_psaC_ndhE	20
ycf1_rps15_ndhH_ndhA_ndhI_ndhG_ndhE_psaC_ndhD_rpl32_ccsA_ndhD_psaC_ndhE_ndhG	20
ycf1_rps15_ndhH_ndhA_ndhI_ndhG_ndhE_psaC_ndhD_rpl32_ccsA_ndhD_psaC_ndhE_ndhG_ndhI	20
ycf1_rps15_ndhH_ndhA_ndhI_ndhG_ndhE_psaC_ndhD_rpl32_ccsA_ndhD_psaC_ndhE_ndhG_ndhI_ndhA	20
ycf1_rps15_ndhH_ndhA_ndhI_ndhG_ndhE_psaC_ndhD_rpl32_ccsA_ndhD_psaC_ndhE_ndhG_ndhI_ndhA_ndhH	20
ycf1_rps15_ndhH_ndhA_ndhI_ndhG_ndhE_psaC_ndhD_rpl32_ccsA_ndhD_psaC_ndhE_ndhG_ndhI_ndhA_ndhH_rps15	20
ycf1_rps15_ndhH_ndhA_ndhI_ndhG_ndhE_psaC_ndhD_rpl32_ccsA_ndhD_psaC_ndhE_ndhG_ndhI_ndhA_ndhH_rps15_rps12	2
ycf1_rps15_ndhH_ndhA_ndhI_ndhG_ndhE_psaC_ndhD_rpl32_ccsA_ndhD_psaC_ndhE_ndhG_ndhI_ndhA_ndhH_rps15_rps12_rps7	2
ycf1_rps15_ndhH_ndhA_ndhI_ndhG_ndhE_psaC_ndhD_rpl32_ccsA_ndhD_psaC_ndhE_ndhG_ndhI_ndhA_ndhH_rps15_rps12_rps7_ndhB	2
ycf1_rps15_ndhH_ndhA_ndhI_ndhG_ndhE_psaC_ndhD_rpl32_ccsA_ndhD_psaC_ndhE_ndhG_ndhI_ndhA_ndhH_rps15_rps12_rps7_ndhB_rpl23	2
ycf1_rps15_ndhH_ndhA_ndhI_ndhG_ndhE_psaC_ndhD_rpl32_ccsA_ndhD_psaC_ndhE_ndhG_ndhI_ndhA_ndhH_rps15_rps12_rps7_ndhB_rpl23_rpl2	2
ycf1_rps15_ndhH_ndhA_ndhI_ndhG_ndhE_psaC_ndhD_rpl32_ccsA_ndhD_psaC_ndhE_ndhG_ndhI_ndhA_ndhH_rps15_ycf1	18
ycf1_rps15_ndhH_ndhA_ndhI_ndhG_ndhE_psaC_ndhD_rpl32_ccsA_ndhD_psaC_ndhE_ndhG_ndhI_ndhA_ndhH_rps15_ycf1_rps12	2
ycf1_rps15_ndhH_ndhA_ndhI_ndhG_ndhE_psaC_ndhD_rpl32_ccsA_ndhD_psaC_ndhE_ndhG_ndhI_ndhA_ndhH_rps15_ycf1_rps7	15
ycf1_rps15_ndhH_ndhA_ndhI_ndhG_ndhE_psaC_ndhD_rpl32_ccsA_ndhD_psaC_ndhE_ndhG_ndhI_ndhA_ndhH_rps15_ycf1_rps7_ndhB	15
ycf1_rps15_ndhH_ndhA_ndhI_ndhG_ndhE_psaC_ndhD_rpl32_ccsA_ndhD_psaC_ndhE_ndhG_ndhI_ndhA_ndhH_rps15_ycf1_rps7_ndhB_rpl23	10
ycf1_rps15_ndhH_ndhA_ndhI_ndhG_ndhE_psaC_ndhD_rpl32_ccsA_ndhD_psaC_ndhE_ndhG_ndhI_ndhA_ndhH_rps15_ycf1_rps7_ndhB_rpl23_rpl2	8
ycf1_rps15_ndhH_ndhA_ndhI_ndhG_ndhE_psaC_ndhD_rpl32_ccsA_ndhD_psaC_ndhE_ndhG_ndhI_ndhA_ndhH_rps15_ycf1_rps7_ndhB_rpl23_rpl2_rps19	2
ycf1_rps15_ndhH_ndhA_ndhI_ndhG_psbE	2
ycf1_rps15_ndhH_ndhA_ndhI_ndhG_psbE_psbF	2
ycf1_rps15_ndhH_ndhA_ndhI_ndhG_psbE_psbF_psbL	2
ycf1_rps15_ndhH_ndhA_ndhI_ndhG_psbE_psbF_psbL_psbJ	2
ycf1_rps15_ndhH_ndhA_ndhI_ndhG_psbE_psbF_psbL_psbJ_petA	2
ycf1_rps15_ndhH_ndhA_ndhI_ndhG_psbE_psbF_psbL_psbJ_petA_cemA	2
ycf1_rps15_ndhH_ndhA_ndhI_ndhG_rpl32	8
ycf1_rps15_ndhH_ndhA_ndhI_ndhG_rpl32_ccsA	8
ycf1_rps15_ndhH_ndhA_ndhI_ndhG_rpl32_ccsA_ndhD	8
ycf1_rps15_ndhH_ndhA_ndhI_ndhG_rpl32_ccsA_ndhD_psaC	8
ycf1_rps15_ndhH_ndhA_ndhI_ndhG_rpl32_ccsA_ndhD_psaC_ndhE	8
ycf1_rps15_ndhH_ndhA_ndhI_ndhG_rpl32_ccsA_ndhD_psaC_ndhE_ndhG	8
ycf1_rps15_ndhH_ndhA_ndhI_ndhG_rpl32_ccsA_ndhD_psaC_ndhE_ndhG_ndhI	8
ycf1_rps15_ndhH_ndhA_ndhI_ndhG_rpl32_ccsA_ndhD_psaC_ndhE_ndhG_ndhI_ndhA	8
ycf1_rps15_ndhH_ndhA_ndhI_ndhG_rpl32_ccsA_ndhD_psaC_ndhE_ndhG_ndhI_ndhA_ndhH	8
ycf1_rps15_ndhH_ndhA_ndhI_ndhG_rpl32_ccsA_ndhD_psaC_ndhE_ndhG_ndhI_ndhA_ndhH_rps15	8
ycf1_rps15_ndhH_ndhA_ndhI_ndhG_rpl32_ccsA_ndhD_psaC_ndhE_ndhG_ndhI_ndhA_ndhH_rps15_ycf1	8
ycf1_rps15_ndhH_ndhA_ndhI_ndhG_rpl32_ccsA_ndhD_psaC_ndhE_ndhG_ndhI_ndhA_ndhH_rps15_ycf1_rps12	5
ycf1_rps15_ndhH_ndhA_ndhI_ndhG_rpl32_ccsA_ndhD_psaC_ndhE_ndhG_ndhI_ndhA_ndhH_rps15_ycf1_rps7	2
ycf1_rps15_ndhH_ndhA_ndhI_ndhG_rpl32_ccsA_ndhD_psaC_ndhE_ndhG_ndhI_ndhA_ndhH_rps15_ycf1_rps7_ndhB	2
ycf1_rps15_ndhH_ndhA_ndhI_ndhG_rpl32_ccsA_ndhD_psaC_ndhE_ndhG_ndhI_ndhA_ndhH_rps15_ycf1_rps7_ndhB_rpl2	2
ycf1_rps15_ndhH_ndhI	3
ycf1_rps15_ndhH_ndhI_ndhG	3
ycf1_rps15_ndhH_ndhI_ndhG_ndhE	3
ycf1_rps15_ndhH_ndhI_ndhG_ndhE_psaC	3
ycf1_rps15_ndhH_ndhI_ndhG_ndhE_psaC_ndhD	3
ycf1_rps15_ndhH_ndhI_ndhG_ndhE_psaC_ndhD_rpl32	2
ycf1_rps15_ndhH_rpl32	16
ycf1_rps15_ndhH_rpl32_ccsA	16
ycf1_rps15_ndhH_rpl32_ccsA_ndhD	16
ycf1_rps15_ndhH_rpl32_ccsA_ndhD_psaC	16
ycf1_rps15_ndhH_rpl32_ccsA_ndhD_psaC_ndhE	16
ycf1_rps15_ndhH_rpl32_ccsA_ndhD_psaC_ndhE_ndhG	16
ycf1_rps15_ndhH_rpl32_ccsA_ndhD_psaC_ndhE_ndhG_ndhI	16
ycf1_rps15_ndhH_rpl32_ccsA_ndhD_psaC_ndhE_ndhG_ndhI_ndhA	16
ycf1_rps15_ndhH_rpl32_ccsA_ndhD_psaC_ndhE_ndhG_ndhI_ndhA_ndhH	15
ycf1_rps15_ndhH_rpl32_ccsA_ndhD_psaC_ndhE_ndhG_ndhI_ndhA_ndhH_rps15	15
ycf1_rps15_ndhH_rpl32_ccsA_ndhD_psaC_ndhE_ndhG_ndhI_ndhA_ndhH_rps15_ycf1	15
ycf1_rps15_ndhH_rpl32_ccsA_ndhD_psaC_ndhE_ndhG_ndhI_ndhA_ndhH_rps15_ycf1_rps7	13
ycf1_rps15_ndhH_rpl32_ccsA_ndhD_psaC_ndhE_ndhG_ndhI_ndhA_ndhH_rps15_ycf1_rps7_ndhB	13
ycf1_rps15_ndhH_rpl32_ccsA_ndhD_psaC_ndhE_ndhG_ndhI_ndhA_ndhH_rps15_ycf1_rps7_ndhB_rpl23	7
ycf1_rps15_ndhH_rpl32_ccsA_ndhD_psaC_ndhE_ndhG_ndhI_ndhA_ndhH_rps15_ycf1_rps7_ndhB_rpl23_rpl2	7
ycf1_rps15_ndhH_rpl32_ccsA_ndhD_psaC_ndhE_ndhG_ndhI_ndhA_ndhH_rps15_ycf1_rps7_ndhB_rpl23_rpl2_rps19	6
ycf1_rps15_psaC	39
ycf1_rps15_psaC_ccsA	35
ycf1_rps15_psaC_ccsA_rpl32	33
ycf1_rps15_psaC_ccsA_rpl32_psbA	2
ycf1_rps15_psaC_ccsA_rpl32_psbA_rps7	2
ycf1_rps15_psaC_ccsA_rpl32_psbA_rps7_rps12	2
ycf1_rps15_psaC_ccsA_rpl32_psbA_rps7_rps12_matK	2
ycf1_rps15_psaC_ccsA_rpl32_rps7	29
ycf1_rps15_psaC_ccsA_rpl32_rps7_psbA	11
ycf1_rps15_psaC_ccsA_rpl32_rps7_psbA_matK	10
ycf1_rps15_psaC_ccsA_rpl32_rps7_psbA_matK_psbK	8
ycf1_rps15_psaC_ccsA_rpl32_rps7_psbA_matK_psbK_psbI	8
ycf1_rps15_psaC_ccsA_rpl32_rps7_psbA_matK_psbK_psbI_atpA	6
ycf1_rps15_psaC_ccsA_rpl32_rps7_psbA_matK_psbK_psbI_atpA_atpF	6
ycf1_rps15_psaC_ccsA_rpl32_rps7_psbA_matK_psbK_psbI_atpA_atpF_atpH	6
ycf1_rps15_psaC_ccsA_rpl32_rps7_psbA_matK_psbK_psbI_atpA_atpF_atpH_atpI	6
ycf1_rps15_psaC_ccsA_rpl32_rps7_psbA_matK_psbK_psbI_atpA_atpF_atpH_atpI_rps2	6
ycf1_rps15_psaC_ccsA_rpl32_rps7_psbA_matK_psbK_psbI_atpA_atpF_atpH_atpI_rps2_petN	6
ycf1_rps15_psaC_ccsA_rpl32_rps7_psbA_matK_psbK_psbI_atpA_atpF_atpH_atpI_rps2_petN_psbM	6
ycf1_rps15_psaC_ccsA_rpl32_rps7_psbA_matK_psbK_psbI_atpA_atpF_atpH_atpI_rps2_petN_psbM_atpE	5
ycf1_rps15_psaC_ccsA_rpl32_rps7_psbA_matK_psbK_psbI_atpA_atpF_atpH_atpI_rps2_petN_psbM_atpE_atpB	5
ycf1_rps15_psaC_ccsA_rpl32_rps7_psbA_matK_psbK_psbI_atpA_atpF_atpH_atpI_rps2_petN_psbM_atpE_atpB_rbcL	5
ycf1_rps15_psaC_ccsA_rpl32_rps7_psbA_matK_psbK_psbI_atpA_atpF_atpH_atpI_rps2_petN_psbM_atpE_atpB_rbcL_accD	5
ycf1_rps15_psaC_ccsA_rpl32_rps7_psbA_matK_psbK_psbI_atpA_atpF_atpH_atpI_rps2_petN_psbM_atpE_atpB_rbcL_accD_psaI	5
ycf1_rps15_psaC_ccsA_rpl32_rps7_psbA_matK_psbK_psbI_atpA_atpF_atpH_atpI_rps2_petN_psbM_atpE_atpB_rbcL_accD_psaI_ycf4	5
ycf1_rps15_psaC_ccsA_rpl32_rps7_psbA_matK_psbK_psbI_atpA_atpF_atpH_atpI_rps2_petN_psbM_atpE_atpB_rbcL_accD_psaI_ycf4_cemA	5
ycf1_rps15_psaC_ccsA_rpl32_rps7_psbA_matK_psbK_psbI_atpA_atpF_atpH_atpI_rps2_petN_psbM_atpE_atpB_rbcL_accD_psaI_ycf4_cemA_petA	5
ycf1_rps15_psaC_ccsA_rpl32_rps7_psbA_matK_psbK_psbI_atpA_atpF_atpH_atpI_rps2_petN_psbM_atpE_atpB_rbcL_accD_psaI_ycf4_cemA_petA_psbJ	5
ycf1_rps15_psaC_ccsA_rpl32_rps7_psbA_matK_psbK_psbI_atpA_atpF_atpH_atpI_rps2_petN_psbM_atpE_atpB_rbcL_accD_psaI_ycf4_cemA_petA_psbJ_psbL	5
ycf1_rps15_psaC_ccsA_rpl32_rps7_psbA_matK_psbK_psbI_atpA_atpF_atpH_atpI_rps2_petN_psbM_atpE_atpB_rbcL_accD_psaI_ycf4_cemA_petA_psbJ_psbL_psbF	5
ycf1_rps15_psaC_ccsA_rpl32_rps7_psbA_matK_psbK_psbI_atpA_atpF_atpH_atpI_rps2_petN_psbM_atpE_atpB_rbcL_accD_psaI_ycf4_cemA_petA_psbJ_psbL_psbF_psbE	5
ycf1_rps15_psaC_ccsA_rpl32_rps7_psbA_matK_psbK_psbI_atpA_atpF_atpH_atpI_rps2_petN_psbM_atpE_atpB_rbcL_accD_psaI_ycf4_cemA_petA_psbJ_psbL_psbF_psbE_petL	5
ycf1_rps15_psaC_ccsA_rpl32_rps7_psbA_matK_psbK_psbI_atpA_atpF_atpH_atpI_rps2_petN_psbM_atpE_atpB_rbcL_accD_psaI_ycf4_cemA_petA_psbJ_psbL_psbF_psbE_petL_petG	5
ycf1_rps15_psaC_ccsA_rpl32_rps7_psbA_matK_psbK_psbI_atpA_atpF_atpH_atpI_rps2_petN_psbM_atpE_atpB_rbcL_accD_psaI_ycf4_cemA_petA_psbJ_psbL_psbF_psbE_petL_petG_psaJ	5
ycf1_rps15_psaC_ccsA_rpl32_rps7_psbA_matK_psbK_psbI_atpA_atpF_atpH_atpI_rps2_petN_psbM_atpE_atpB_rbcL_accD_psaI_ycf4_cemA_petA_psbJ_psbL_psbF_psbE_petL_petG_psaJ_rpl33	5
ycf1_rps15_psaC_ccsA_rpl32_rps7_psbA_matK_psbK_psbI_atpA_atpF_atpH_atpI_rps2_petN_psbM_atpE_atpB_rbcL_accD_psaI_ycf4_cemA_petA_psbJ_psbL_psbF_psbE_petL_petG_psaJ_rpl33_rps18	5
ycf1_rps15_psaC_ccsA_rpl32_rps7_psbA_matK_psbK_psbI_atpA_atpF_atpH_atpI_rps2_petN_psbM_atpE_atpB_rbcL_accD_psaI_ycf4_cemA_petA_psbJ_psbL_psbF_psbE_petL_petG_psaJ_rpl33_rps18_rpl20	5
ycf1_rps15_psaC_ccsA_rpl32_rps7_psbA_matK_psbK_psbI_atpA_atpF_atpH_atpI_rps2_petN_psbM_atpE_atpB_rbcL_accD_psaI_ycf4_cemA_petA_psbJ_psbL_psbF_psbE_petL_petG_psaJ_rpl33_rps18_rpl20_clpP	3
ycf1_rps15_psaC_ccsA_rpl32_rps7_psbA_matK_psbK_psbI_atpA_atpF_atpH_atpI_rps2_petN_psbM_atpE_atpB_rbcL_accD_psaI_ycf4_cemA_petA_psbJ_psbL_psbF_psbE_petL_petG_psaJ_rpl33_rps18_rpl20_clpP_psbB	2
ycf1_rps15_psaC_ccsA_rpl32_rps7_psbA_matK_psbK_psbI_atpA_atpF_atpH_atpI_rps2_petN_psbM_atpE_atpB_rbcL_accD_psaI_ycf4_cemA_petA_psbJ_psbL_psbF_psbE_petL_petG_psaJ_rpl33_rps18_rpl20_clpP_psbB_psbT	2
ycf1_rps15_psaC_ccsA_rpl32_rps7_psbA_matK_psbK_psbI_atpA_atpF_atpH_atpI_rps2_petN_psbM_atpE_atpB_rbcL_accD_psaI_ycf4_cemA_petA_psbJ_psbL_psbF_psbE_petL_petG_psaJ_rpl33_rps18_rpl20_clpP_psbB_psbT_psbN	2
ycf1_rps15_psaC_ccsA_rpl32_rps7_psbA_matK_psbK_psbI_atpA_atpF_atpH_atpI_rps2_petN_psbM_atpE_atpB_rbcL_accD_psaI_ycf4_cemA_petA_psbJ_psbL_psbF_psbE_petL_petG_psaJ_rpl33_rps18_rpl20_clpP_psbB_psbT_psbN_psbH	2
ycf1_rps15_psaC_ccsA_rpl32_rps7_psbA_matK_psbK_psbI_atpA_atpF_atpH_atpI_rps2_petN_psbM_atpE_atpB_rbcL_accD_psaI_ycf4_cemA_petA_psbJ_psbL_psbF_psbE_petL_petG_psaJ_rpl33_rps18_rpl20_clpP_psbB_psbT_psbN_psbH_petB	2
ycf1_rps15_psaC_ccsA_rpl32_rps7_psbA_matK_psbK_psbI_atpA_atpF_atpH_atpI_rps2_petN_psbM_atpE_atpB_rbcL_accD_psaI_ycf4_cemA_petA_psbJ_psbL_psbF_psbE_petL_petG_psaJ_rpl33_rps18_rpl20_clpP_psbB_psbT_psbN_psbH_petB_petD	2
ycf1_rps15_psaC_ccsA_rpl32_rps7_psbA_matK_psbK_psbI_atpA_atpF_atpH_atpI_rps2_petN_psbM_atpE_atpB_rbcL_accD_psaI_ycf4_cemA_petA_psbJ_psbL_psbF_psbE_petL_petG_psaJ_rpl33_rps18_rpl20_clpP_psbB_psbT_psbN_psbH_petB_petD_rpoA	2
ycf1_rps15_psaC_ccsA_rpl32_rps7_psbA_matK_psbK_psbI_atpA_atpF_atpH_atpI_rps2_petN_psbM_atpE_atpB_rbcL_accD_psaI_ycf4_cemA_petA_psbJ_psbL_psbF_psbE_petL_petG_psaJ_rpl33_rps18_rpl20_clpP_psbB_psbT_psbN_psbH_petB_petD_rpoA_rps11	2
ycf1_rps15_psaC_ccsA_rpl32_rps7_psbA_matK_psbK_psbI_atpA_atpF_atpH_atpI_rps2_petN_psbM_atpE_atpB_rbcL_accD_psaI_ycf4_cemA_petA_psbJ_psbL_psbF_psbE_petL_petG_psaJ_rpl33_rps18_rpl20_clpP_psbB_psbT_psbN_psbH_petB_petD_rpoA_rps11_rpl36	2
ycf1_rps15_psaC_ccsA_rpl32_rps7_psbA_matK_psbK_psbI_atpA_atpF_atpH_atpI_rps2_petN_psbM_atpE_atpB_rbcL_accD_psaI_ycf4_cemA_petA_psbJ_psbL_psbF_psbE_petL_petG_psaJ_rpl33_rps18_rpl20_clpP_psbB_psbT_psbN_psbH_petB_petD_rpoA_rps11_rpl36_infA	2
ycf1_rps15_psaC_ccsA_rpl32_rps7_psbA_matK_psbK_psbI_atpA_atpF_atpH_atpI_rps2_petN_psbM_atpE_atpB_rbcL_accD_psaI_ycf4_cemA_petA_psbJ_psbL_psbF_psbE_petL_petG_psaJ_rpl33_rps18_rpl20_clpP_psbB_psbT_psbN_psbH_petB_petD_rpoA_rps11_rpl36_infA_rps8	2
ycf1_rps15_psaC_ccsA_rpl32_rps7_psbA_matK_psbK_psbI_atpA_atpF_atpH_atpI_rps2_petN_psbM_atpE_atpB_rbcL_accD_psaI_ycf4_cemA_petA_psbJ_psbL_psbF_psbE_petL_petG_psaJ_rpl33_rps18_rpl20_clpP_psbB_psbT_psbN_psbH_petB_petD_rpoA_rps11_rpl36_infA_rps8_rpl14	2
ycf1_rps15_psaC_ccsA_rpl32_rps7_psbA_matK_psbK_psbI_atpA_atpF_atpH_atpI_rps2_petN_psbM_atpE_atpB_rbcL_accD_psaI_ycf4_cemA_petA_psbJ_psbL_psbF_psbE_petL_petG_psaJ_rpl33_rps18_rpl20_clpP_psbB_psbT_psbN_psbH_petB_petD_rpoA_rps11_rpl36_infA_rps8_rpl14_rpl16	2
ycf1_rps15_psaC_ccsA_rpl32_rps7_psbA_matK_psbK_psbI_atpA_atpF_atpH_atpI_rps2_petN_psbM_atpE_atpB_rbcL_accD_psaI_ycf4_cemA_petA_psbJ_psbL_psbF_psbE_petL_petG_psaJ_rpl33_rps18_rpl20_clpP_psbB_psbT_psbN_psbH_petB_petD_rpoA_rps11_rpl36_infA_rps8_rpl14_rpl16_rps3	2
ycf1_rps15_psaC_ccsA_rpl32_rps7_psbA_matK_psbK_psbI_atpA_atpF_atpH_atpI_rps2_petN_psbM_atpE_atpB_rbcL_accD_psaI_ycf4_cemA_petA_psbJ_psbL_psbF_psbE_petL_petG_psaJ_rpl33_rps18_rpl20_clpP_psbB_psbT_psbN_psbH_petB_petD_rpoA_rps11_rpl36_infA_rps8_rpl14_rpl16_rps3_rpl22	2
ycf1_rps15_psaC_ccsA_rpl32_rps7_psbA_matK_psbK_psbI_atpA_atpF_atpH_atpI_rps2_petN_psbM_atpE_atpB_rbcL_accD_psaI_ycf4_cemA_petA_psbJ_psbL_psbF_psbE_petL_petG_psaJ_rpl33_rps18_rpl20_clpP_psbB_psbT_psbN_psbH_petB_petD_rpoA_rps11_rpl36_infA_rps8_rpl14_rpl16_rps3_rpl22_rps19	2
ycf1_rps15_psaC_ccsA_rpl32_rps7_psbA_matK_psbK_psbI_atpA_atpF_atpH_atpI_rps2_petN_psbM_atpE_atpB_rbcL_accD_psaI_ycf4_cemA_petA_psbJ_psbL_psbF_psbE_petL_petG_psaJ_rpl33_rps18_rpl20_clpP_psbB_psbT_psbN_psbH_petB_petD_rpoA_rps11_rpl36_infA_rps8_rpl14_rpl16_rps3_rpl22_rps19_rpl2	2
ycf1_rps15_psaC_ccsA_rpl32_rps7_psbA_matK_psbK_psbI_atpA_atpF_atpH_atpI_rps2_petN_psbM_atpE_atpB_rbcL_accD_psaI_ycf4_cemA_petA_psbJ_psbL_psbF_psbE_petL_petG_psaJ_rpl33_rps18_rpl20_clpP_psbB_psbT_psbN_psbH_petB_petD_rpoA_rps11_rpl36_infA_rps8_rpl14_rpl16_rps3_rpl22_rps19_rpl2_rpl23	2
ycf1_rps15_psaC_ccsA_rpl32_rps7_psbA_matK_psbK_psbI_atpA_atpF_atpH_atpI_rps2_petN_psbM_atpE_atpB_rbcL_accD_psaI_ycf4_cemA_petA_psbJ_psbL_psbF_psbE_petL_petG_psaJ_rpl33_rps18_rpl20_clpP_psbB_psbT_psbN_psbH_petB_petD_rpoA_rps11_rpl36_infA_rps8_rpl14_rpl16_rps3_rpl22_rps19_rpl2_rpl23_rps4	2
ycf1_rps15_psaC_ccsA_rpl32_rps7_psbA_matK_psbK_psbI_atpA_atpF_atpH_atpI_rps2_petN_psbM_atpE_atpB_rbcL_accD_psaI_ycf4_cemA_petA_psbJ_psbL_psbF_psbE_petL_petG_psaJ_rpl33_rps18_rpl20_clpP_psbB_psbT_psbN_psbH_petB_petD_rpoA_rps11_rpl36_infA_rps8_rpl14_rpl16_rps3_rpl22_rps19_rpl2_rpl23_rps4_ycf3	2
ycf1_rps15_psaC_ccsA_rpl32_rps7_psbA_matK_psbK_psbI_atpA_atpF_atpH_atpI_rps2_petN_psbM_atpE_atpB_rbcL_accD_psaI_ycf4_cemA_petA_psbJ_psbL_psbF_psbE_petL_petG_psaJ_rpl33_rps18_rpl20_clpP_psbB_psbT_psbN_psbH_petB_petD_rpoA_rps11_rpl36_infA_rps8_rpl14_rpl16_rps3_rpl22_rps19_rpl2_rpl23_rps4_ycf3_rps14	2
ycf1_rps15_psaC_ccsA_rpl32_rps7_psbA_matK_psbK_psbI_atpA_atpF_atpH_atpI_rps2_petN_psbM_atpE_atpB_rbcL_accD_psaI_ycf4_cemA_petA_psbJ_psbL_psbF_psbE_petL_petG_psaJ_rpl33_rps18_rpl20_rps12	2
ycf1_rps15_psaC_ccsA_rpl32_rps7_psbA_matK_psbK_psbI_atpA_atpF_atpH_atpI_rps2_petN_psbM_atpE_atpB_rbcL_accD_psaI_ycf4_cemA_petA_psbJ_psbL_psbF_psbE_petL_petG_psaJ_rpl33_rps18_rpl20_rps12_clpP	2
ycf1_rps15_psaC_ccsA_rpl32_rps7_psbA_matK_psbK_psbI_atpE	2
ycf1_rps15_psaC_ccsA_rpl32_rps7_psbA_matK_psbK_psbI_atpE_atpB	2
ycf1_rps15_psaC_ccsA_rpl32_rps7_psbA_matK_psbK_psbI_atpE_atpB_rbcL	2
ycf1_rps15_psaC_ccsA_rpl32_rps7_psbA_matK_psbK_psbI_atpE_atpB_rbcL_accD	2
ycf1_rps15_psaC_ccsA_rpl32_rps7_psbA_matK_psbK_psbI_atpE_atpB_rbcL_accD_psaI	2
ycf1_rps15_psaC_ccsA_rpl32_rps7_psbA_matK_psbK_psbI_atpE_atpB_rbcL_accD_psaI_ycf4	2
ycf1_rps15_psaC_ccsA_rpl32_rps7_psbA_matK_psbK_psbI_atpE_atpB_rbcL_accD_psaI_ycf4_cemA	2
ycf1_rps15_psaC_ccsA_rpl32_rps7_psbA_matK_psbK_psbI_atpE_atpB_rbcL_accD_psaI_ycf4_cemA_petA	2
ycf1_rps15_psaC_ccsA_rpl32_rps7_psbA_matK_psbK_psbI_atpE_atpB_rbcL_accD_psaI_ycf4_cemA_petA_psbJ	2
ycf1_rps15_psaC_ccsA_rpl32_rps7_psbA_matK_psbK_psbI_atpE_atpB_rbcL_accD_psaI_ycf4_cemA_petA_psbJ_psbL	2
ycf1_rps15_psaC_ccsA_rpl32_rps7_psbA_matK_psbK_psbI_atpE_atpB_rbcL_accD_psaI_ycf4_cemA_petA_psbJ_psbL_psbF	2
ycf1_rps15_psaC_ccsA_rpl32_rps7_psbA_matK_psbK_psbI_atpE_atpB_rbcL_accD_psaI_ycf4_cemA_petA_psbJ_psbL_psbF_psbE	2
ycf1_rps15_psaC_ccsA_rps7	2
ycf1_rps15_psaC_rpl32	4
ycf1_rps15_psaC_rpl32_ccsA	2
ycf1_rps15_psaC_rpl32_ccsA_psaC	2
ycf1_rps15_psaC_rpl32_ccsA_psaC_rps15	2
ycf1_rps15_psaC_rpl32_ccsA_psaC_rps15_ycf1	2
ycf1_rps15_psaC_rpl32_ccsA_psaC_rps15_ycf1_rps7	2
ycf1_rps15_psaC_rpl32_ccsA_psaC_rps15_ycf1_rps7_rpl23	2
ycf1_rps15_psaC_rpl32_ccsA_psaC_rps15_ycf1_rps7_rpl23_rpl2	2
ycf1_rps15_psaC_rpl32_ccsA_psaC_rps15_ycf1_rps7_rpl23_rpl2_rps19	2
ycf1_rps15_psaC_rpl32_rps7	2
ycf1_rps15_rpl32	16
ycf1_rps15_rpl32_ccsA	13
ycf1_rps15_rpl32_ccsA_ndhD	11
ycf1_rps15_rpl32_ccsA_ndhD_psaC	10
ycf1_rps15_rpl32_ccsA_ndhD_psaC_ndhE	10
ycf1_rps15_rpl32_ccsA_ndhD_psaC_ndhE_ndhG	10
ycf1_rps15_rpl32_ccsA_ndhD_psaC_ndhE_ndhG_ndhI	10
ycf1_rps15_rpl32_ccsA_ndhD_psaC_ndhE_ndhG_ndhI_ndhA	9
ycf1_rps15_rpl32_ccsA_ndhD_psaC_ndhE_ndhG_ndhI_ndhA_ndhH	8
ycf1_rps15_rpl32_ccsA_ndhD_psaC_ndhE_ndhG_ndhI_ndhA_ndhH_rps15	8
ycf1_rps15_rpl32_ccsA_ndhD_psaC_ndhE_ndhG_ndhI_ndhA_ndhH_rps15_ycf1	8
ycf1_rps15_rpl32_ccsA_ndhD_psaC_ndhE_ndhG_ndhI_ndhA_ndhH_rps15_ycf1_rps7	8
ycf1_rps15_rpl32_ccsA_ndhD_psaC_ndhE_ndhG_ndhI_ndhA_ndhH_rps15_ycf1_rps7_ndhB	8
ycf1_rps15_rpl32_ccsA_ndhD_psaC_ndhE_ndhG_ndhI_ndhA_ndhH_rps15_ycf1_rps7_ndhB_rpl23	7
ycf1_rps15_rpl32_ccsA_ndhD_psaC_ndhE_ndhG_ndhI_ndhA_ndhH_rps15_ycf1_rps7_ndhB_rpl23_rpl2	4
ycf1_rps15_rpl32_ccsA_ndhD_psaC_ndhE_ndhG_ndhI_ndhA_ndhH_rps15_ycf1_rps7_ndhB_rpl23_rpl2_rps19	2
ycf1_rps15_rpl32_ccsA_psaC	2
ycf1_rps15_rpl32_rps7	2
ycf1_rps15_rps7	2
ycf1_rps19	3
ycf1_rps19_rpl2	3
ycf1_rps19_rpl2_ndhB	2
ycf1_rps19_rpl2_ndhB_rps7	2
ycf1_rps7	646
ycf1_rps7_ndhB	600
ycf1_rps7_ndhB_ndhB	2
ycf1_rps7_ndhB_ndhB_rpl23	2
ycf1_rps7_ndhB_ndhB_rpl23_rpl2	2
ycf1_rps7_ndhB_psbA	4
ycf1_rps7_ndhB_psbA_matK	2
ycf1_rps7_ndhB_rpl2	37
ycf1_rps7_ndhB_rpl2_rps19	9
ycf1_rps7_ndhB_rpl2_rps19_petD	2
ycf1_rps7_ndhB_rpl2_rps19_petD_petB	2
ycf1_rps7_ndhB_rpl2_rps19_petD_petB_psbH	2
ycf1_rps7_ndhB_rpl2_rps19_petD_petB_psbH_psbN	2
ycf1_rps7_ndhB_rpl2_rps19_petD_petB_psbH_psbN_psbT	2
ycf1_rps7_ndhB_rpl2_rps19_petD_petB_psbH_psbN_psbT_psbB	2
ycf1_rps7_ndhB_rpl2_rps19_petD_petB_psbH_psbN_psbT_psbB_clpP	2
ycf1_rps7_ndhB_rpl2_rps19_petD_petB_psbH_psbN_psbT_psbB_clpP_psbA	2
ycf1_rps7_ndhB_rpl2_rps19_rpl22	2
ycf1_rps7_ndhB_rpl2_rps19_rps3	4
ycf1_rps7_ndhB_rpl2_rps19_rps3_rpl16	3
ycf1_rps7_ndhB_rpl2_rps19_rps3_rpl16_rpl14	2
ycf1_rps7_ndhB_rpl2_rps19_rps3_rpl16_rpl14_petD	2
ycf1_rps7_ndhB_rpl23	516
ycf1_rps7_ndhB_rpl23_rpl2	459
ycf1_rps7_ndhB_rpl23_rpl2_rps19	133
ycf1_rps7_ndhB_rpl23_rpl2_rps19_psbA	3
ycf1_rps7_ndhB_rpl23_rpl2_rps19_rpl22	35
ycf1_rps7_ndhB_rpl23_rpl2_rps19_rpl22_rps3	25
ycf1_rps7_ndhB_rpl23_rpl2_rps19_rpl22_rps3_rpl16	12
ycf1_rps7_ndhB_rpl23_rpl2_rps19_rpl22_rps3_rpl16_rpl14	11
ycf1_rps7_ndhB_rpl23_rpl2_rps19_rpl22_rps3_rpl16_rpl14_rps8	11
ycf1_rps7_ndhB_rpl23_rpl2_rps19_rpl22_rps3_rpl16_rpl14_rps8_infA	9
ycf1_rps7_ndhB_rpl23_rpl2_rps19_rpl22_rps3_rpl16_rpl14_rps8_infA_rpl36	6
ycf1_rps7_ndhB_rpl23_rpl2_rps19_rpl22_rps3_rpl16_rpl14_rps8_infA_rpl36_rps11	6
ycf1_rps7_ndhB_rpl23_rpl2_rps19_rpl22_rps3_rpl16_rpl14_rps8_infA_rpl36_rps11_rpoA	6
ycf1_rps7_ndhB_rpl23_rpl2_rps19_rpl22_rps3_rpl16_rpl14_rps8_infA_rpl36_rps11_rpoA_petD	5
ycf1_rps7_ndhB_rpl23_rpl2_rps19_rpl22_rps3_rpl16_rpl14_rps8_infA_rpl36_rps11_rpoA_petD_petB	3
ycf1_rps7_ndhB_rpl23_rpl2_rps19_rpl22_rps3_rpl16_rpl14_rps8_infA_rpl36_rps11_rpoA_petD_petB_psbH	2
ycf1_rps7_ndhB_rpl23_rpl2_rps19_rpl22_rps3_rpl16_rpl14_rps8_infA_rpl36_rps11_rpoA_petD_petB_psbH_psbN	2
ycf1_rps7_ndhB_rpl23_rpl2_rps19_rpl22_rps3_rpl16_rpl14_rps8_infA_rpl36_rps11_rpoA_petD_petB_psbH_psbN_psbT	2
ycf1_rps7_ndhB_rpl23_rpl2_rps19_rpl22_rps3_rpl16_rpl14_rps8_infA_rpl36_rps11_rpoA_petD_petB_psbH_psbN_psbT_psbB	2
ycf1_rps7_ndhB_rpl23_rpl2_rps19_rps3	3
ycf1_rps7_ndhB_rpl23_rpl2_rps19_rps3_rpl16	2
ycf1_rps7_ndhB_rpl23_rpl2_rps19_rps3_rpl16_rpl14	2
ycf1_rps7_ndhB_rpl23_rpl2_rps19_rps3_rpl16_rpl14_rps8	2
ycf1_rps7_ndhB_rpl23_rpl2_rps19_rps3_rpl16_rpl14_rps8_rpl36	2
ycf1_rps7_ndhB_rpl23_rpl2_rps19_rps3_rpl16_rpl14_rps8_rpl36_rps11	2
ycf1_rps7_ndhB_rpl23_rpl2_rps19_rps3_rpl16_rpl14_rps8_rpl36_rps11_rpoA	2
ycf1_rps7_ndhB_rpl23_rpl2_rps19_rps3_rpl16_rpl14_rps8_rpl36_rps11_rpoA_petD	2
ycf1_rps7_ndhB_rpl23_rpl2_rps19_rps3_rpl16_rpl14_rps8_rpl36_rps11_rpoA_petD_petB	2
ycf1_rps7_ndhB_rpl23_rpl2_rps19_rps3_rpl16_rpl14_rps8_rpl36_rps11_rpoA_petD_petB_psbH	2
ycf1_rps7_ndhB_rpl23_rpl2_rps19_rps3_rpl16_rpl14_rps8_rpl36_rps11_rpoA_petD_petB_psbH_psbN	2
ycf1_rps7_ndhB_rpl23_rpl2_rps19_rps3_rpl16_rpl14_rps8_rpl36_rps11_rpoA_petD_petB_psbH_psbN_psbT	2
ycf1_rps7_ndhB_rpl23_rpl2_rps19_rps3_rpl16_rpl14_rps8_rpl36_rps11_rpoA_petD_petB_psbH_psbN_psbT_psbB	2
ycf1_rps7_ndhB_rpl23_rps19	7
ycf1_rps7_ndhB_rps15	2
ycf1_rps7_ndhB_rps15_ndhH	2
ycf1_rps7_ndhB_rps15_ndhH_ndhA	2
ycf1_rps7_ndhB_rps15_ndhH_ndhA_ndhI	2
ycf1_rps7_rpl2	3
ycf1_rps7_rpl23	38
ycf1_rps7_rpl23_rpl2	35
ycf1_rps7_rpl23_rpl2_rps19	26
ycf1_rps7_rpl23_rpl2_rps19_rpl22	4
ycf1_rps7_rpl23_rpl2_rps19_rpl22_rps3	2
ycf1_rps7_rpl23_rpl2_rps19_rpl22_rps3_rpl16	2
ycf1_rps7_rpl23_rpl2_rps19_rpl22_rps3_rpl16_rpl14	2
ycf1_rps7_rpl23_rpl2_rps19_rpl22_rps3_rpl16_rpl14_rps8	2
ycf1_rps7_rpl23_rpl2_rps19_rpl22_rps3_rpl16_rpl14_rps8_infA	2
ycf1_rps7_rpl23_rpl2_rps19_rpl22_rps3_rpl16_rpl14_rps8_infA_rpl36	2
ycf1_ycf1	7
ycf1_ycf1_rps15	4
ycf1_ycf1_rps15_ndhH	2
ycf1_ycf1_rps15_ndhH_ndhA	2
ycf1_ycf1_rps15_ndhH_ndhA_ndhI	2
ycf1_ycf1_rps15_ndhH_ndhA_ndhI_ndhG	2
ycf1_ycf1_rps15_ndhH_ndhA_ndhI_ndhG_ndhE	2
ycf1_ycf1_rps15_ndhH_ndhA_ndhI_ndhG_ndhE_psaC	2
ycf1_ycf1_rps15_ndhH_ndhA_ndhI_ndhG_ndhE_psaC_ndhD	2
ycf1_ycf1_rps15_ndhH_ndhA_ndhI_ndhG_ndhE_psaC_ndhD_ccsA	2
ycf1_ycf1_rps15_ndhH_ndhA_ndhI_ndhG_ndhE_psaC_ndhD_ccsA_rpl32	2
ycf1_ycf1_rps15_ndhH_ndhA_ndhI_ndhG_ndhE_psaC_ndhD_ccsA_rpl32_rps12	2
ycf1_ycf1_rps15_ndhH_ndhA_ndhI_ndhG_ndhE_psaC_ndhD_ccsA_rpl32_rps12_rps7	2
ycf1_ycf1_rps15_ndhH_ndhA_ndhI_ndhG_ndhE_psaC_ndhD_ccsA_rpl32_rps12_rps7_ndhB	2
ycf1_ycf1_rps15_ndhH_ndhA_ndhI_ndhG_ndhE_psaC_ndhD_ccsA_rpl32_rps12_rps7_ndhB_rpl23	2
ycf1_ycf1_rps15_ndhH_ndhA_ndhI_ndhG_ndhE_psaC_ndhD_ccsA_rpl32_rps12_rps7_ndhB_rpl23_rpl2	2
ycf1_ycf1_rps15_psaC	2
ycf1_ycf1_rps15_psaC_ccsA	2
ycf1_ycf1_rps15_psaC_ccsA_rpl32	2
ycf1_ycf1_rps15_psaC_ccsA_rpl32_psbA	2
ycf1_ycf1_rps15_psaC_ccsA_rpl32_psbA_rps7	2
ycf1_ycf1_rps15_psaC_ccsA_rpl32_psbA_rps7_rps12	2
ycf1_ycf1_rps15_psaC_ccsA_rpl32_psbA_rps7_rps12_matK	2
ycf1_ycf1_rps7	2
ycf1_ycf1_rps7_ndhB	2
ycf3_atpE	5
ycf3_atpE_atpB	5
ycf3_atpE_atpB_rbcL	5
ycf3_atpE_atpB_rbcL_accD	3
ycf3_atpE_atpB_rbcL_accD_psaI	3
ycf3_atpE_atpB_rbcL_accD_psaI_ycf4	3
ycf3_atpE_atpB_rbcL_accD_psaI_ycf4_cemA	3
ycf3_atpE_atpB_rbcL_accD_psaI_ycf4_cemA_petA	3
ycf3_atpE_atpB_rbcL_accD_psaI_ycf4_cemA_petA_psbJ	3
ycf3_atpE_atpB_rbcL_accD_psaI_ycf4_cemA_petA_psbJ_psbL	3
ycf3_atpE_atpB_rbcL_accD_psaI_ycf4_cemA_petA_psbJ_psbL_psbF	3
ycf3_atpE_atpB_rbcL_accD_psaI_ycf4_cemA_petA_psbJ_psbL_psbF_psbE	3
ycf3_atpE_atpB_rbcL_accD_psaI_ycf4_cemA_petA_psbJ_psbL_psbF_psbE_petL	3
ycf3_atpE_atpB_rbcL_accD_psaI_ycf4_cemA_petA_psbJ_psbL_psbF_psbE_petL_petG	3
ycf3_atpE_atpB_rbcL_accD_psaI_ycf4_cemA_petA_psbJ_psbL_psbF_psbE_petL_petG_psaJ	3
ycf3_atpE_atpB_rbcL_accD_psaI_ycf4_cemA_petA_psbJ_psbL_psbF_psbE_petL_petG_psaJ_rpl33	3
ycf3_atpE_atpB_rbcL_accD_psaI_ycf4_cemA_petA_psbJ_psbL_psbF_psbE_petL_petG_psaJ_rpl33_rps18	3
ycf3_atpE_atpB_rbcL_accD_psaI_ycf4_cemA_petA_psbJ_psbL_psbF_psbE_petL_petG_psaJ_rpl33_rps18_rpl20	3
ycf3_atpE_atpB_rbcL_accD_psaI_ycf4_cemA_petA_psbJ_psbL_psbF_psbE_petL_petG_psaJ_rpl33_rps18_rpl20_rps12	2
ycf3_atpE_atpB_rbcL_accD_psaI_ycf4_cemA_petA_psbJ_psbL_psbF_psbE_petL_petG_psaJ_rpl33_rps18_rpl20_rps12_clpP	2
ycf3_atpE_atpB_rbcL_accD_psaI_ycf4_cemA_petA_psbJ_psbL_psbF_psbE_petL_petG_psaJ_rpl33_rps18_rpl20_rps12_clpP_psbB	2
ycf3_atpE_atpB_rbcL_accD_psaI_ycf4_cemA_petA_psbJ_psbL_psbF_psbE_petL_petG_psaJ_rpl33_rps18_rpl20_rps12_clpP_psbB_psbT	2
ycf3_atpE_atpB_rbcL_accD_psaI_ycf4_cemA_petA_psbJ_psbL_psbF_psbE_petL_petG_psaJ_rpl33_rps18_rpl20_rps12_clpP_psbB_psbT_psbN	2
ycf3_atpE_atpB_rbcL_accD_psaI_ycf4_cemA_petA_psbJ_psbL_psbF_psbE_petL_petG_psaJ_rpl33_rps18_rpl20_rps12_clpP_psbB_psbT_psbN_psbH	2
ycf3_atpE_atpB_rbcL_accD_psaI_ycf4_cemA_petA_psbJ_psbL_psbF_psbE_petL_petG_psaJ_rpl33_rps18_rpl20_rps12_clpP_psbB_psbT_psbN_psbH_petB	2
ycf3_atpE_atpB_rbcL_accD_psaI_ycf4_cemA_petA_psbJ_psbL_psbF_psbE_petL_petG_psaJ_rpl33_rps18_rpl20_rps12_clpP_psbB_psbT_psbN_psbH_petB_petD	2
ycf3_atpE_atpB_rbcL_accD_psaI_ycf4_cemA_petA_psbJ_psbL_psbF_psbE_petL_petG_psaJ_rpl33_rps18_rpl20_rps12_clpP_psbB_psbT_psbN_psbH_petB_petD_rpoA	2
ycf3_atpE_atpB_rbcL_accD_psaI_ycf4_cemA_petA_psbJ_psbL_psbF_psbE_petL_petG_psaJ_rpl33_rps18_rpl20_rps12_clpP_psbB_psbT_psbN_psbH_petB_petD_rpoA_rps11	2
ycf3_atpE_atpB_rbcL_accD_psaI_ycf4_cemA_petA_psbJ_psbL_psbF_psbE_petL_petG_psaJ_rpl33_rps18_rpl20_rps12_clpP_psbB_psbT_psbN_psbH_petB_petD_rpoA_rps11_rpl36	2
ycf3_atpE_atpB_rbcL_accD_psaI_ycf4_cemA_petA_psbJ_psbL_psbF_psbE_petL_petG_psaJ_rpl33_rps18_rpl20_rps12_clpP_psbB_psbT_psbN_psbH_petB_petD_rpoA_rps11_rpl36_infA	2
ycf3_atpE_atpB_rbcL_accD_psaI_ycf4_cemA_petA_psbJ_psbL_psbF_psbE_petL_petG_psaJ_rpl33_rps18_rpl20_rps12_clpP_psbB_psbT_psbN_psbH_petB_petD_rpoA_rps11_rpl36_infA_rps8	2
ycf3_atpE_atpB_rbcL_accD_psaI_ycf4_cemA_petA_psbJ_psbL_psbF_psbE_petL_petG_psaJ_rpl33_rps18_rpl20_rps12_clpP_psbB_psbT_psbN_psbH_petB_petD_rpoA_rps11_rpl36_infA_rps8_rpl14	2
ycf3_atpE_atpB_rbcL_accD_psaI_ycf4_cemA_petA_psbJ_psbL_psbF_psbE_petL_petG_psaJ_rpl33_rps18_rpl20_rps12_clpP_psbB_psbT_psbN_psbH_petB_petD_rpoA_rps11_rpl36_infA_rps8_rpl14_rpl16	2
ycf3_atpE_atpB_rbcL_accD_psaI_ycf4_cemA_petA_psbJ_psbL_psbF_psbE_petL_petG_psaJ_rpl33_rps18_rpl20_rps12_clpP_psbB_psbT_psbN_psbH_petB_petD_rpoA_rps11_rpl36_infA_rps8_rpl14_rpl16_rps3	2
ycf3_atpE_atpB_rbcL_accD_psaI_ycf4_cemA_petA_psbJ_psbL_psbF_psbE_petL_petG_psaJ_rpl33_rps18_rpl20_rps12_clpP_psbB_psbT_psbN_psbH_petB_petD_rpoA_rps11_rpl36_infA_rps8_rpl14_rpl16_rps3_rpl22	2
ycf3_atpE_atpB_rbcL_accD_psaI_ycf4_cemA_petA_psbJ_psbL_psbF_psbE_petL_petG_psaJ_rpl33_rps18_rpl20_rps12_clpP_psbB_psbT_psbN_psbH_petB_petD_rpoA_rps11_rpl36_infA_rps8_rpl14_rpl16_rps3_rpl22_rps19	2
ycf3_atpE_atpB_rbcL_accD_psaI_ycf4_cemA_petA_psbJ_psbL_psbF_psbE_petL_petG_psaJ_rpl33_rps18_rpl20_rps12_clpP_psbB_psbT_psbN_psbH_petB_petD_rpoA_rps11_rpl36_infA_rps8_rpl14_rpl16_rps3_rpl22_rps19_rpl2	2
ycf3_atpE_atpB_rbcL_accD_psaI_ycf4_cemA_petA_psbJ_psbL_psbF_psbE_petL_petG_psaJ_rpl33_rps18_rpl20_rps12_clpP_psbB_psbT_psbN_psbH_petB_petD_rpoA_rps11_rpl36_infA_rps8_rpl14_rpl16_rps3_rpl22_rps19_rpl2_rpl23	2
ycf3_atpE_atpB_rbcL_accD_psaI_ycf4_cemA_petA_psbJ_psbL_psbF_psbE_petL_petG_psaJ_rpl33_rps18_rpl20_rps12_clpP_psbB_psbT_psbN_psbH_petB_petD_rpoA_rps11_rpl36_infA_rps8_rpl14_rpl16_rps3_rpl22_rps19_rpl2_rpl23_ndhB	2
ycf3_atpE_atpB_rbcL_accD_psaI_ycf4_cemA_petA_psbJ_psbL_psbF_psbE_petL_petG_psaJ_rpl33_rps18_rpl20_rps12_clpP_psbB_psbT_psbN_psbH_petB_petD_rpoA_rps11_rpl36_infA_rps8_rpl14_rpl16_rps3_rpl22_rps19_rpl2_rpl23_ndhB_rps7	2
ycf3_atpE_atpB_rbcL_accD_psaI_ycf4_cemA_petA_psbJ_psbL_psbF_psbE_petL_petG_psaJ_rpl33_rps18_rpl20_rps12_clpP_psbB_psbT_psbN_psbH_petB_petD_rpoA_rps11_rpl36_infA_rps8_rpl14_rpl16_rps3_rpl22_rps19_rpl2_rpl23_ndhB_rps7_rps12	2
ycf3_atpE_atpB_rbcL_accD_psaI_ycf4_cemA_petA_psbJ_psbL_psbF_psbE_petL_petG_psaJ_rpl33_rps18_rpl20_rps12_clpP_psbB_psbT_psbN_psbH_petB_petD_rpoA_rps11_rpl36_infA_rps8_rpl14_rpl16_rps3_rpl22_rps19_rpl2_rpl23_ndhB_rps7_rps12_rpl32	2
ycf3_atpE_atpB_rbcL_accD_psaI_ycf4_cemA_petA_psbJ_psbL_psbF_psbE_petL_petG_psaJ_rpl33_rps18_rpl20_rps12_clpP_psbB_psbT_psbN_psbH_petB_petD_rpoA_rps11_rpl36_infA_rps8_rpl14_rpl16_rps3_rpl22_rps19_rpl2_rpl23_ndhB_rps7_rps12_rpl32_ccsA	2
ycf3_atpE_atpB_rbcL_accD_psaI_ycf4_cemA_petA_psbJ_psbL_psbF_psbE_petL_petG_psaJ_rpl33_rps18_rpl20_rps12_clpP_psbB_psbT_psbN_psbH_petB_petD_rpoA_rps11_rpl36_infA_rps8_rpl14_rpl16_rps3_rpl22_rps19_rpl2_rpl23_ndhB_rps7_rps12_rpl32_ccsA_ndhD	2
ycf3_atpE_atpB_rbcL_accD_psaI_ycf4_cemA_petA_psbJ_psbL_psbF_psbE_petL_petG_psaJ_rpl33_rps18_rpl20_rps12_clpP_psbB_psbT_psbN_psbH_petB_petD_rpoA_rps11_rpl36_infA_rps8_rpl14_rpl16_rps3_rpl22_rps19_rpl2_rpl23_ndhB_rps7_rps12_rpl32_ccsA_ndhD_psaC	2
ycf3_atpE_atpB_rbcL_accD_psaI_ycf4_cemA_petA_psbJ_psbL_psbF_psbE_petL_petG_psaJ_rpl33_rps18_rpl20_rps12_clpP_psbB_psbT_psbN_psbH_petB_petD_rpoA_rps11_rpl36_infA_rps8_rpl14_rpl16_rps3_rpl22_rps19_rpl2_rpl23_ndhB_rps7_rps12_rpl32_ccsA_ndhD_psaC_ndhE	2
ycf3_atpE_atpB_rbcL_accD_psaI_ycf4_cemA_petA_psbJ_psbL_psbF_psbE_petL_petG_psaJ_rpl33_rps18_rpl20_rps12_clpP_psbB_psbT_psbN_psbH_petB_petD_rpoA_rps11_rpl36_infA_rps8_rpl14_rpl16_rps3_rpl22_rps19_rpl2_rpl23_ndhB_rps7_rps12_rpl32_ccsA_ndhD_psaC_ndhE_ndhG	2
ycf3_atpE_atpB_rbcL_accD_psaI_ycf4_cemA_petA_psbJ_psbL_psbF_psbE_petL_petG_psaJ_rpl33_rps18_rpl20_rps12_clpP_psbB_psbT_psbN_psbH_petB_petD_rpoA_rps11_rpl36_infA_rps8_rpl14_rpl16_rps3_rpl22_rps19_rpl2_rpl23_ndhB_rps7_rps12_rpl32_ccsA_ndhD_psaC_ndhE_ndhG_ndhI	2
ycf3_atpE_atpB_rbcL_accD_psaI_ycf4_cemA_petA_psbJ_psbL_psbF_psbE_petL_petG_psaJ_rpl33_rps18_rpl20_rps12_clpP_psbB_psbT_psbN_psbH_petB_petD_rpoA_rps11_rpl36_infA_rps8_rpl14_rpl16_rps3_rpl22_rps19_rpl2_rpl23_ndhB_rps7_rps12_rpl32_ccsA_ndhD_psaC_ndhE_ndhG_ndhI_ndhA	2
ycf3_atpE_atpB_rbcL_accD_psaI_ycf4_cemA_petA_psbJ_psbL_psbF_psbE_petL_petG_psaJ_rpl33_rps18_rpl20_rps12_clpP_psbB_psbT_psbN_psbH_petB_petD_rpoA_rps11_rpl36_infA_rps8_rpl14_rpl16_rps3_rpl22_rps19_rpl2_rpl23_ndhB_rps7_rps12_rpl32_ccsA_ndhD_psaC_ndhE_ndhG_ndhI_ndhA_ndhH	2
ycf3_atpE_atpB_rbcL_accD_psaI_ycf4_cemA_petA_psbJ_psbL_psbF_psbE_petL_petG_psaJ_rpl33_rps18_rpl20_rps12_clpP_psbB_psbT_psbN_psbH_petB_petD_rpoA_rps11_rpl36_infA_rps8_rpl14_rpl16_rps3_rpl22_rps19_rpl2_rpl23_ndhB_rps7_rps12_rpl32_ccsA_ndhD_psaC_ndhE_ndhG_ndhI_ndhA_ndhH_rps15	2
ycf3_atpE_atpB_rbcL_accD_psaI_ycf4_cemA_petA_psbJ_psbL_psbF_psbE_petL_petG_psaJ_rpl33_rps18_rpl20_rps12_clpP_psbB_psbT_psbN_psbH_petB_petD_rpoA_rps11_rpl36_infA_rps8_rpl14_rpl16_rps3_rpl22_rps19_rpl2_rpl23_ndhB_rps7_rps12_rpl32_ccsA_ndhD_psaC_ndhE_ndhG_ndhI_ndhA_ndhH_rps15_ycf1	2
ycf3_atpE_atpB_rbcL_accD_psaI_ycf4_cemA_petA_psbJ_psbL_psbF_psbE_petL_petG_psaJ_rpl33_rps18_rpl20_rps12_clpP_psbB_psbT_psbN_psbH_petB_petD_rpoA_rps11_rpl36_infA_rps8_rpl14_rpl16_rps3_rpl22_rps19_rpl2_rpl23_ndhB_rps7_rps12_rpl32_ccsA_ndhD_psaC_ndhE_ndhG_ndhI_ndhA_ndhH_rps15_ycf1_rps7	2
ycf3_atpE_atpB_rbcL_accD_psaI_ycf4_cemA_petA_psbJ_psbL_psbF_psbE_petL_petG_psaJ_rpl33_rps18_rpl20_rps12_clpP_psbB_psbT_psbN_psbH_petB_petD_rpoA_rps11_rpl36_infA_rps8_rpl14_rpl16_rps3_rpl22_rps19_rpl2_rpl23_ndhB_rps7_rps12_rpl32_ccsA_ndhD_psaC_ndhE_ndhG_ndhI_ndhA_ndhH_rps15_ycf1_rps7_ndhB	2
ycf3_atpE_atpB_rbcL_accD_psaI_ycf4_cemA_petA_psbJ_psbL_psbF_psbE_petL_petG_psaJ_rpl33_rps18_rpl20_rps12_clpP_psbB_psbT_psbN_psbH_petB_petD_rpoA_rps11_rpl36_infA_rps8_rpl14_rpl16_rps3_rpl22_rps19_rpl2_rpl23_ndhB_rps7_rps12_rpl32_ccsA_ndhD_psaC_ndhE_ndhG_ndhI_ndhA_ndhH_rps15_ycf1_rps7_ndhB_rpl23	2
ycf3_atpE_atpB_rbcL_accD_psaI_ycf4_cemA_petA_psbJ_psbL_psbF_psbE_petL_petG_psaJ_rpl33_rps18_rpl20_rps12_clpP_psbB_psbT_psbN_psbH_petB_petD_rpoA_rps11_rpl36_infA_rps8_rpl14_rpl16_rps3_rpl22_rps19_rpl2_rpl23_ndhB_rps7_rps12_rpl32_ccsA_ndhD_psaC_ndhE_ndhG_ndhI_ndhA_ndhH_rps15_ycf1_rps7_ndhB_rpl23_rpl2	2
ycf3_atpE_atpB_rbcL_accD_psaI_ycf4_cemA_petA_psbJ_psbL_psbF_psbE_petL_petG_psaJ_rpl33_rps18_rpl20_rps12_clpP_psbB_psbT_psbN_psbH_petB_petD_rpoA_rps11_rpl36_infA_rps8_rpl14_rpl16_rps3_rpl22_rps19_rpl2_rpl23_ndhB_rps7_rps12_rpl32_ccsA_ndhD_psaC_ndhE_ndhG_ndhI_ndhA_ndhH_rps15_ycf1_rps7_ndhB_rpl23_rpl2_rps19	2
ycf3_atpE_atpB_rbcL_accD_psaI_ycf4_cemA_petA_psbJ_psbL_psbF_psbE_petL_petG_psaJ_rpl33_rps18_rpl20_rps12_clpP_psbB_psbT_psbN_psbH_petB_petD_rpoA_rps11_rpl36_infA_rps8_rpl14_rpl16_rps3_rpl22_rps19_rpl2_rpl23_ndhB_rps7_rps12_rpl32_ccsA_ndhD_psaC_ndhE_ndhG_ndhI_ndhA_ndhH_rps15_ycf1_rps7_ndhB_rpl23_rpl2_rps19_rpl22	2
ycf3_atpE_atpB_rbcL_accD_psaI_ycf4_cemA_petA_psbJ_psbL_psbF_psbE_petL_petG_psaJ_rpl33_rps18_rpl20_rps12_clpP_psbB_psbT_psbN_psbH_petB_petD_rpoA_rps11_rpl36_infA_rps8_rpl14_rpl16_rps3_rpl22_rps19_rpl2_rpl23_ndhB_rps7_rps12_rpl32_ccsA_ndhD_psaC_ndhE_ndhG_ndhI_ndhA_ndhH_rps15_ycf1_rps7_ndhB_rpl23_rpl2_rps19_rpl22_rps3	2
ycf3_atpE_atpB_rbcL_accD_psaI_ycf4_cemA_petA_psbJ_psbL_psbF_psbE_petL_petG_psaJ_rpl33_rps18_rpl20_rps12_clpP_psbB_psbT_psbN_psbH_petB_petD_rpoA_rps11_rpl36_infA_rps8_rpl14_rpl16_rps3_rpl22_rps19_rpl2_rpl23_ndhB_rps7_rps12_rpl32_ccsA_ndhD_psaC_ndhE_ndhG_ndhI_ndhA_ndhH_rps15_ycf1_rps7_ndhB_rpl23_rpl2_rps19_rpl22_rps3_rpl16	2
ycf3_atpE_atpB_rbcL_accD_psaI_ycf4_cemA_petA_psbJ_psbL_psbF_psbE_petL_petG_psaJ_rpl33_rps18_rpl20_rps12_clpP_psbB_psbT_psbN_psbH_petB_petD_rpoA_rps11_rpl36_infA_rps8_rpl14_rpl16_rps3_rpl22_rps19_rpl2_rpl23_ndhB_rps7_rps12_rpl32_ccsA_ndhD_psaC_ndhE_ndhG_ndhI_ndhA_ndhH_rps15_ycf1_rps7_ndhB_rpl23_rpl2_rps19_rpl22_rps3_rpl16_rpl14	2
ycf3_atpE_atpB_rbcL_accD_psaI_ycf4_cemA_petA_psbJ_psbL_psbF_psbE_petL_petG_psaJ_rpl33_rps18_rpl20_rps12_clpP_psbB_psbT_psbN_psbH_petB_petD_rpoA_rps11_rpl36_infA_rps8_rpl14_rpl16_rps3_rpl22_rps19_rpl2_rpl23_ndhB_rps7_rps12_rpl32_ccsA_ndhD_psaC_ndhE_ndhG_ndhI_ndhA_ndhH_rps15_ycf1_rps7_ndhB_rpl23_rpl2_rps19_rpl22_rps3_rpl16_rpl14_rps8	2
ycf3_atpE_atpB_rbcL_accD_psaI_ycf4_cemA_petA_psbJ_psbL_psbF_psbE_petL_petG_psaJ_rpl33_rps18_rpl20_rps12_clpP_psbB_psbT_psbN_psbH_petB_petD_rpoA_rps11_rpl36_infA_rps8_rpl14_rpl16_rps3_rpl22_rps19_rpl2_rpl23_ndhB_rps7_rps12_rpl32_ccsA_ndhD_psaC_ndhE_ndhG_ndhI_ndhA_ndhH_rps15_ycf1_rps7_ndhB_rpl23_rpl2_rps19_rpl22_rps3_rpl16_rpl14_rps8_infA	2
ycf3_atpE_atpB_rbcL_psaI	2
ycf3_atpE_atpB_rbcL_psaI_ycf4	2
ycf3_atpE_atpB_rbcL_psaI_ycf4_cemA	2
ycf3_atpE_atpB_rbcL_psaI_ycf4_cemA_petA	2
ycf3_atpE_atpB_rbcL_psaI_ycf4_cemA_petA_psbJ	2
ycf3_atpE_atpB_rbcL_psaI_ycf4_cemA_petA_psbJ_psbL	2
ycf3_atpE_atpB_rbcL_psaI_ycf4_cemA_petA_psbJ_psbL_psbF	2
ycf3_atpE_atpB_rbcL_psaI_ycf4_cemA_petA_psbJ_psbL_psbF_psbE	2
ycf3_atpE_atpB_rbcL_psaI_ycf4_cemA_petA_psbJ_psbL_psbF_psbE_petL	2
ycf3_atpE_atpB_rbcL_psaI_ycf4_cemA_petA_psbJ_psbL_psbF_psbE_petL_petG	2
ycf3_atpE_atpB_rbcL_psaI_ycf4_cemA_petA_psbJ_psbL_psbF_psbE_petL_petG_psaJ	2
ycf3_atpE_atpB_rbcL_psaI_ycf4_cemA_petA_psbJ_psbL_psbF_psbE_petL_petG_psaJ_rpl33	2
ycf3_atpE_atpB_rbcL_psaI_ycf4_cemA_petA_psbJ_psbL_psbF_psbE_petL_petG_psaJ_rpl33_rps18	2
ycf3_atpE_atpB_rbcL_psaI_ycf4_cemA_petA_psbJ_psbL_psbF_psbE_petL_petG_psaJ_rpl33_rps18_rpl20	2
ycf3_atpE_atpB_rbcL_psaI_ycf4_cemA_petA_psbJ_psbL_psbF_psbE_petL_petG_psaJ_rpl33_rps18_rpl20_clpP	2
ycf3_atpE_atpB_rbcL_psaI_ycf4_cemA_petA_psbJ_psbL_psbF_psbE_petL_petG_psaJ_rpl33_rps18_rpl20_clpP_psbB	2
ycf3_atpE_atpB_rbcL_psaI_ycf4_cemA_petA_psbJ_psbL_psbF_psbE_petL_petG_psaJ_rpl33_rps18_rpl20_clpP_psbB_psbT	2
ycf3_atpE_atpB_rbcL_psaI_ycf4_cemA_petA_psbJ_psbL_psbF_psbE_petL_petG_psaJ_rpl33_rps18_rpl20_clpP_psbB_psbT_psbN	2
ycf3_atpE_atpB_rbcL_psaI_ycf4_cemA_petA_psbJ_psbL_psbF_psbE_petL_petG_psaJ_rpl33_rps18_rpl20_clpP_psbB_psbT_psbN_psbH	2
ycf3_atpE_atpB_rbcL_psaI_ycf4_cemA_petA_psbJ_psbL_psbF_psbE_petL_petG_psaJ_rpl33_rps18_rpl20_clpP_psbB_psbT_psbN_psbH_petB	2
ycf3_atpE_atpB_rbcL_psaI_ycf4_cemA_petA_psbJ_psbL_psbF_psbE_petL_petG_psaJ_rpl33_rps18_rpl20_clpP_psbB_psbT_psbN_psbH_petB_petD	2
ycf3_atpE_atpB_rbcL_psaI_ycf4_cemA_petA_psbJ_psbL_psbF_psbE_petL_petG_psaJ_rpl33_rps18_rpl20_clpP_psbB_psbT_psbN_psbH_petB_petD_rpoA	2
ycf3_atpI	2
ycf3_atpI_rps2	2
ycf3_atpI_rps2_petN	2
ycf3_atpI_rps2_petN_psbM	2
ycf3_cemA	4
ycf3_cemA_petA	4
ycf3_cemA_petA_psbJ	4
ycf3_cemA_petA_psbJ_psbL	4
ycf3_cemA_petA_psbJ_psbL_psbF	4
ycf3_cemA_petA_psbJ_psbL_psbF_psbE	4
ycf3_cemA_petA_psbJ_psbL_psbF_psbE_petL	4
ycf3_cemA_petA_psbJ_psbL_psbF_psbE_petL_petG	4
ycf3_cemA_petA_psbJ_psbL_psbF_psbE_petL_petG_psaJ	4
ycf3_cemA_petA_psbJ_psbL_psbF_psbE_petL_petG_psaJ_rpl33	4
ycf3_cemA_petA_psbJ_psbL_psbF_psbE_petL_petG_psaJ_rpl33_rps18	4
ycf3_cemA_petA_psbJ_psbL_psbF_psbE_petL_petG_psaJ_rpl33_rps18_rpl20	4
ycf3_cemA_petA_psbJ_psbL_psbF_psbE_petL_petG_psaJ_rpl33_rps18_rpl20_rps12	4
ycf3_cemA_petA_psbJ_psbL_psbF_psbE_petL_petG_psaJ_rpl33_rps18_rpl20_rps12_clpP	4
ycf3_cemA_petA_psbJ_psbL_psbF_psbE_petL_petG_psaJ_rpl33_rps18_rpl20_rps12_clpP_psbB	4
ycf3_cemA_petA_psbJ_psbL_psbF_psbE_petL_petG_psaJ_rpl33_rps18_rpl20_rps12_clpP_psbB_psbT	4
ycf3_cemA_petA_psbJ_psbL_psbF_psbE_petL_petG_psaJ_rpl33_rps18_rpl20_rps12_clpP_psbB_psbT_psbN	4
ycf3_cemA_petA_psbJ_psbL_psbF_psbE_petL_petG_psaJ_rpl33_rps18_rpl20_rps12_clpP_psbB_psbT_psbN_psbH	4
ycf3_cemA_petA_psbJ_psbL_psbF_psbE_petL_petG_psaJ_rpl33_rps18_rpl20_rps12_clpP_psbB_psbT_psbN_psbH_petB	4
ycf3_cemA_petA_psbJ_psbL_psbF_psbE_petL_petG_psaJ_rpl33_rps18_rpl20_rps12_clpP_psbB_psbT_psbN_psbH_petB_petD	4
ycf3_cemA_petA_psbJ_psbL_psbF_psbE_petL_petG_psaJ_rpl33_rps18_rpl20_rps12_clpP_psbB_psbT_psbN_psbH_petB_petD_rpoA	4
ycf3_cemA_petA_psbJ_psbL_psbF_psbE_petL_petG_psaJ_rpl33_rps18_rpl20_rps12_clpP_psbB_psbT_psbN_psbH_petB_petD_rpoA_rps11	4
ycf3_cemA_petA_psbJ_psbL_psbF_psbE_petL_petG_psaJ_rpl33_rps18_rpl20_rps12_clpP_psbB_psbT_psbN_psbH_petB_petD_rpoA_rps11_rpl36	4
ycf3_cemA_petA_psbJ_psbL_psbF_psbE_petL_petG_psaJ_rpl33_rps18_rpl20_rps12_clpP_psbB_psbT_psbN_psbH_petB_petD_rpoA_rps11_rpl36_infA	4
ycf3_cemA_petA_psbJ_psbL_psbF_psbE_petL_petG_psaJ_rpl33_rps18_rpl20_rps12_clpP_psbB_psbT_psbN_psbH_petB_petD_rpoA_rps11_rpl36_infA_rps8	4
ycf3_cemA_petA_psbJ_psbL_psbF_psbE_petL_petG_psaJ_rpl33_rps18_rpl20_rps12_clpP_psbB_psbT_psbN_psbH_petB_petD_rpoA_rps11_rpl36_infA_rps8_rpl14	4
ycf3_cemA_petA_psbJ_psbL_psbF_psbE_petL_petG_psaJ_rpl33_rps18_rpl20_rps12_clpP_psbB_psbT_psbN_psbH_petB_petD_rpoA_rps11_rpl36_infA_rps8_rpl14_rpl16	4
ycf3_cemA_petA_psbJ_psbL_psbF_psbE_petL_petG_psaJ_rpl33_rps18_rpl20_rps12_clpP_psbB_psbT_psbN_psbH_petB_petD_rpoA_rps11_rpl36_infA_rps8_rpl14_rpl16_rps3	4
ycf3_cemA_petA_psbJ_psbL_psbF_psbE_petL_petG_psaJ_rpl33_rps18_rpl20_rps12_clpP_psbB_psbT_psbN_psbH_petB_petD_rpoA_rps11_rpl36_infA_rps8_rpl14_rpl16_rps3_rpl22	4
ycf3_cemA_petA_psbJ_psbL_psbF_psbE_petL_petG_psaJ_rpl33_rps18_rpl20_rps12_clpP_psbB_psbT_psbN_psbH_petB_petD_rpoA_rps11_rpl36_infA_rps8_rpl14_rpl16_rps3_rpl22_rpl2	2
ycf3_cemA_petA_psbJ_psbL_psbF_psbE_petL_petG_psaJ_rpl33_rps18_rpl20_rps12_clpP_psbB_psbT_psbN_psbH_petB_petD_rpoA_rps11_rpl36_infA_rps8_rpl14_rpl16_rps3_rpl22_rpl2_rpl23	2
ycf3_cemA_petA_psbJ_psbL_psbF_psbE_petL_petG_psaJ_rpl33_rps18_rpl20_rps12_clpP_psbB_psbT_psbN_psbH_petB_petD_rpoA_rps11_rpl36_infA_rps8_rpl14_rpl16_rps3_rpl22_rpl2_rpl23_ndhB	2
ycf3_cemA_petA_psbJ_psbL_psbF_psbE_petL_petG_psaJ_rpl33_rps18_rpl20_rps12_clpP_psbB_psbT_psbN_psbH_petB_petD_rpoA_rps11_rpl36_infA_rps8_rpl14_rpl16_rps3_rpl22_rpl2_rpl23_ndhB_rps7	2
ycf3_cemA_petA_psbJ_psbL_psbF_psbE_petL_petG_psaJ_rpl33_rps18_rpl20_rps12_clpP_psbB_psbT_psbN_psbH_petB_petD_rpoA_rps11_rpl36_infA_rps8_rpl14_rpl16_rps3_rpl22_rpl2_rpl23_ndhB_rps7_rps12	2
ycf3_cemA_petA_psbJ_psbL_psbF_psbE_petL_petG_psaJ_rpl33_rps18_rpl20_rps12_clpP_psbB_psbT_psbN_psbH_petB_petD_rpoA_rps11_rpl36_infA_rps8_rpl14_rpl16_rps3_rpl22_rpl2_rpl23_ndhB_rps7_rps12_ycf1	2
ycf3_cemA_petA_psbJ_psbL_psbF_psbE_petL_petG_psaJ_rpl33_rps18_rpl20_rps12_clpP_psbB_psbT_psbN_psbH_petB_petD_rpoA_rps11_rpl36_infA_rps8_rpl14_rpl16_rps3_rpl22_rpl2_rpl23_ndhB_rps7_rps12_ycf1_rpl32	2
ycf3_cemA_petA_psbJ_psbL_psbF_psbE_petL_petG_psaJ_rpl33_rps18_rpl20_rps12_clpP_psbB_psbT_psbN_psbH_petB_petD_rpoA_rps11_rpl36_infA_rps8_rpl14_rpl16_rps3_rpl22_rpl2_rpl23_ndhB_rps7_rps12_ycf1_rpl32_ccsA	2
ycf3_cemA_petA_psbJ_psbL_psbF_psbE_petL_petG_psaJ_rpl33_rps18_rpl20_rps12_clpP_psbB_psbT_psbN_psbH_petB_petD_rpoA_rps11_rpl36_infA_rps8_rpl14_rpl16_rps3_rpl22_rpl2_rpl23_ndhB_rps7_rps12_ycf1_rpl32_ccsA_ndhD	2
ycf3_cemA_petA_psbJ_psbL_psbF_psbE_petL_petG_psaJ_rpl33_rps18_rpl20_rps12_clpP_psbB_psbT_psbN_psbH_petB_petD_rpoA_rps11_rpl36_infA_rps8_rpl14_rpl16_rps3_rpl22_rpl2_rpl23_ndhB_rps7_rps12_ycf1_rpl32_ccsA_ndhD_psaC	2
ycf3_cemA_petA_psbJ_psbL_psbF_psbE_petL_petG_psaJ_rpl33_rps18_rpl20_rps12_clpP_psbB_psbT_psbN_psbH_petB_petD_rpoA_rps11_rpl36_infA_rps8_rpl14_rpl16_rps3_rpl22_rpl2_rpl23_ndhB_rps7_rps12_ycf1_rpl32_ccsA_ndhD_psaC_ndhE	2
ycf3_cemA_petA_psbJ_psbL_psbF_psbE_petL_petG_psaJ_rpl33_rps18_rpl20_rps12_clpP_psbB_psbT_psbN_psbH_petB_petD_rpoA_rps11_rpl36_infA_rps8_rpl14_rpl16_rps3_rpl22_rpl2_rpl23_ndhB_rps7_rps12_ycf1_rpl32_ccsA_ndhD_psaC_ndhE_ndhG	2
ycf3_cemA_petA_psbJ_psbL_psbF_psbE_petL_petG_psaJ_rpl33_rps18_rpl20_rps12_clpP_psbB_psbT_psbN_psbH_petB_petD_rpoA_rps11_rpl36_infA_rps8_rpl14_rpl16_rps3_rpl22_rpl2_rpl23_ndhB_rps7_rps12_ycf1_rpl32_ccsA_ndhD_psaC_ndhE_ndhG_ndhI	2
ycf3_cemA_petA_psbJ_psbL_psbF_psbE_petL_petG_psaJ_rpl33_rps18_rpl20_rps12_clpP_psbB_psbT_psbN_psbH_petB_petD_rpoA_rps11_rpl36_infA_rps8_rpl14_rpl16_rps3_rpl22_rpl2_rpl23_ndhB_rps7_rps12_ycf1_rpl32_ccsA_ndhD_psaC_ndhE_ndhG_ndhI_ndhA	2
ycf3_cemA_petA_psbJ_psbL_psbF_psbE_petL_petG_psaJ_rpl33_rps18_rpl20_rps12_clpP_psbB_psbT_psbN_psbH_petB_petD_rpoA_rps11_rpl36_infA_rps8_rpl14_rpl16_rps3_rpl22_rpl2_rpl23_ndhB_rps7_rps12_ycf1_rpl32_ccsA_ndhD_psaC_ndhE_ndhG_ndhI_ndhA_ndhH	2
ycf3_cemA_petA_psbJ_psbL_psbF_psbE_petL_petG_psaJ_rpl33_rps18_rpl20_rps12_clpP_psbB_psbT_psbN_psbH_petB_petD_rpoA_rps11_rpl36_infA_rps8_rpl14_rpl16_rps3_rpl22_rpl2_rpl23_ndhB_rps7_rps12_ycf1_rpl32_ccsA_ndhD_psaC_ndhE_ndhG_ndhI_ndhA_ndhH_rps15	2
ycf3_cemA_petA_psbJ_psbL_psbF_psbE_petL_petG_psaJ_rpl33_rps18_rpl20_rps12_clpP_psbB_psbT_psbN_psbH_petB_petD_rpoA_rps11_rpl36_infA_rps8_rpl14_rpl16_rps3_rpl22_rpl2_rpl23_ndhB_rps7_rps12_ycf1_rpl32_ccsA_ndhD_psaC_ndhE_ndhG_ndhI_ndhA_ndhH_rps15_ycf1	2
ycf3_cemA_petA_psbJ_psbL_psbF_psbE_petL_petG_psaJ_rpl33_rps18_rpl20_rps12_clpP_psbB_psbT_psbN_psbH_petB_petD_rpoA_rps11_rpl36_infA_rps8_rpl14_rpl16_rps3_rpl22_rpl2_rpl23_ndhB_rps7_rps12_ycf1_rpl32_ccsA_ndhD_psaC_ndhE_ndhG_ndhI_ndhA_ndhH_rps15_ycf1_rps7	2
ycf3_cemA_petA_psbJ_psbL_psbF_psbE_petL_petG_psaJ_rpl33_rps18_rpl20_rps12_clpP_psbB_psbT_psbN_psbH_petB_petD_rpoA_rps11_rpl36_infA_rps8_rpl14_rpl16_rps3_rpl22_rpl2_rpl23_ndhB_rps7_rps12_ycf1_rpl32_ccsA_ndhD_psaC_ndhE_ndhG_ndhI_ndhA_ndhH_rps15_ycf1_rps7_ndhB	2
ycf3_cemA_petA_psbJ_psbL_psbF_psbE_petL_petG_psaJ_rpl33_rps18_rpl20_rps12_clpP_psbB_psbT_psbN_psbH_petB_petD_rpoA_rps11_rpl36_infA_rps8_rpl14_rpl16_rps3_rpl22_rpl2_rpl23_ndhB_rps7_rps12_ycf1_rpl32_ccsA_ndhD_psaC_ndhE_ndhG_ndhI_ndhA_ndhH_rps15_ycf1_rps7_ndhB_rpl23	2
ycf3_cemA_petA_psbJ_psbL_psbF_psbE_petL_petG_psaJ_rpl33_rps18_rpl20_rps12_clpP_psbB_psbT_psbN_psbH_petB_petD_rpoA_rps11_rpl36_infA_rps8_rpl14_rpl16_rps3_rpl22_rpl2_rpl23_ndhB_rps7_rps12_ycf1_rpl32_ccsA_ndhD_psaC_ndhE_ndhG_ndhI_ndhA_ndhH_rps15_ycf1_rps7_ndhB_rpl23_rpl2	2
ycf3_cemA_petA_psbJ_psbL_psbF_psbE_petL_petG_psaJ_rpl33_rps18_rpl20_rps12_clpP_psbB_psbT_psbN_psbH_petB_petD_rpoA_rps11_rpl36_infA_rps8_rpl14_rpl16_rps3_rpl22_rps19	2
ycf3_cemA_petA_psbJ_psbL_psbF_psbE_petL_petG_psaJ_rpl33_rps18_rpl20_rps12_clpP_psbB_psbT_psbN_psbH_petB_petD_rpoA_rps11_rpl36_infA_rps8_rpl14_rpl16_rps3_rpl22_rps19_rpl2	2
ycf3_cemA_petA_psbJ_psbL_psbF_psbE_petL_petG_psaJ_rpl33_rps18_rpl20_rps12_clpP_psbB_psbT_psbN_psbH_petB_petD_rpoA_rps11_rpl36_infA_rps8_rpl14_rpl16_rps3_rpl22_rps19_rpl2_rpl23	2
ycf3_cemA_petA_psbJ_psbL_psbF_psbE_petL_petG_psaJ_rpl33_rps18_rpl20_rps12_clpP_psbB_psbT_psbN_psbH_petB_petD_rpoA_rps11_rpl36_infA_rps8_rpl14_rpl16_rps3_rpl22_rps19_rpl2_rpl23_ndhB	2
ycf3_cemA_petA_psbJ_psbL_psbF_psbE_petL_petG_psaJ_rpl33_rps18_rpl20_rps12_clpP_psbB_psbT_psbN_psbH_petB_petD_rpoA_rps11_rpl36_infA_rps8_rpl14_rpl16_rps3_rpl22_rps19_rpl2_rpl23_ndhB_rps7	2
ycf3_cemA_petA_psbJ_psbL_psbF_psbE_petL_petG_psaJ_rpl33_rps18_rpl20_rps12_clpP_psbB_psbT_psbN_psbH_petB_petD_rpoA_rps11_rpl36_infA_rps8_rpl14_rpl16_rps3_rpl22_rps19_rpl2_rpl23_ndhB_rps7_ycf1	2
ycf3_clpP	4
ycf3_clpP_psbB	3
ycf3_clpP_psbB_psbT	3
ycf3_clpP_psbB_psbT_psbN	3
ycf3_clpP_psbB_psbT_psbN_psbH	3
ycf3_clpP_psbB_psbT_psbN_psbH_petB	3
ycf3_clpP_psbB_psbT_psbN_psbH_petB_petD	3
ycf3_clpP_psbB_psbT_psbN_psbH_petB_petD_ycf1	3
ycf3_clpP_psbB_psbT_psbN_psbH_petB_petD_ycf1_rps15	3
ycf3_clpP_psbB_psbT_psbN_psbH_petB_petD_ycf1_rps15_ndhH	3
ycf3_clpP_psbB_psbT_psbN_psbH_petB_petD_ycf1_rps15_ndhH_ndhA	3
ycf3_clpP_psbB_psbT_psbN_psbH_petB_petD_ycf1_rps15_ndhH_ndhA_ndhI	3
ycf3_clpP_psbB_psbT_psbN_psbH_petB_petD_ycf1_rps15_ndhH_ndhA_ndhI_ndhG	3
ycf3_clpP_psbB_psbT_psbN_psbH_petB_petD_ycf1_rps15_ndhH_ndhA_ndhI_ndhG_ndhE	3
ycf3_clpP_psbB_psbT_psbN_psbH_petB_petD_ycf1_rps15_ndhH_ndhA_ndhI_ndhG_ndhE_psaC	3
ycf3_clpP_psbB_psbT_psbN_psbH_petB_petD_ycf1_rps15_ndhH_ndhA_ndhI_ndhG_ndhE_psaC_ndhD	3
ycf3_clpP_psbB_psbT_psbN_psbH_petB_petD_ycf1_rps15_ndhH_ndhA_ndhI_ndhG_ndhE_psaC_ndhD_ccsA	3
ycf3_clpP_psbB_psbT_psbN_psbH_petB_petD_ycf1_rps15_ndhH_ndhA_ndhI_ndhG_ndhE_psaC_ndhD_ccsA_rpl32	3
ycf3_matK	2
ycf3_ndhE	2
ycf3_ndhE_psaC	2
ycf3_ndhE_psaC_ndhD	2
ycf3_ndhE_psaC_ndhD_rps14	2
ycf3_ndhE_psaC_ndhD_rps14_psbM	2
ycf3_ndhE_psaC_ndhD_rps14_psbM_psbD	2
ycf3_ndhE_psaC_ndhD_rps14_psbM_psbD_psbC	2
ycf3_ndhE_psaC_ndhD_rps14_psbM_psbD_psbC_psbZ	2
ycf3_ndhE_psaC_ndhD_rps14_psbM_psbD_psbC_psbZ_rps7	2
ycf3_ndhE_psaC_ndhD_rps14_psbM_psbD_psbC_psbZ_rps7_ndhB	2
ycf3_ndhE_psaC_ndhD_rps14_psbM_psbD_psbC_psbZ_rps7_ndhB_ycf1	2
ycf3_ndhE_psaC_ndhD_rps14_psbM_psbD_psbC_psbZ_rps7_ndhB_ycf1_rps15	2
ycf3_ndhE_psaC_ndhD_rps14_psbM_psbD_psbC_psbZ_rps7_ndhB_ycf1_rps15_ndhH	2
ycf3_ndhE_psaC_ndhD_rps14_psbM_psbD_psbC_psbZ_rps7_ndhB_ycf1_rps15_ndhH_ndhA	2
ycf3_ndhE_psaC_ndhD_rps14_psbM_psbD_psbC_psbZ_rps7_ndhB_ycf1_rps15_ndhH_ndhA_ndhI	2
ycf3_ndhE_psaC_ndhD_rps14_psbM_psbD_psbC_psbZ_rps7_ndhB_ycf1_rps15_ndhH_ndhA_ndhI_ndhG	2
ycf3_ndhE_psaC_ndhD_rps14_psbM_psbD_psbC_psbZ_rps7_ndhB_ycf1_rps15_ndhH_ndhA_ndhI_ndhG_psbE	2
ycf3_ndhE_psaC_ndhD_rps14_psbM_psbD_psbC_psbZ_rps7_ndhB_ycf1_rps15_ndhH_ndhA_ndhI_ndhG_psbE_psbF	2
ycf3_ndhE_psaC_ndhD_rps14_psbM_psbD_psbC_psbZ_rps7_ndhB_ycf1_rps15_ndhH_ndhA_ndhI_ndhG_psbE_psbF_psbL	2
ycf3_ndhE_psaC_ndhD_rps14_psbM_psbD_psbC_psbZ_rps7_ndhB_ycf1_rps15_ndhH_ndhA_ndhI_ndhG_psbE_psbF_psbL_psbJ	2
ycf3_ndhE_psaC_ndhD_rps14_psbM_psbD_psbC_psbZ_rps7_ndhB_ycf1_rps15_ndhH_ndhA_ndhI_ndhG_psbE_psbF_psbL_psbJ_petA	2
ycf3_ndhE_psaC_ndhD_rps14_psbM_psbD_psbC_psbZ_rps7_ndhB_ycf1_rps15_ndhH_ndhA_ndhI_ndhG_psbE_psbF_psbL_psbJ_petA_cemA	2
ycf3_ndhJ	9
ycf3_ndhJ_ndhK	9
ycf3_ndhJ_ndhK_ndhC	9
ycf3_ndhJ_ndhK_ndhC_atpB	2
ycf3_ndhJ_ndhK_ndhC_atpE	7
ycf3_ndhJ_ndhK_ndhC_atpE_atpB	6
ycf3_ndhJ_ndhK_ndhC_atpE_atpB_rbcL	6
ycf3_ndhJ_ndhK_ndhC_atpE_atpB_rbcL_accD	4
ycf3_ndhJ_ndhK_ndhC_atpE_atpB_rbcL_accD_psaI	4
ycf3_ndhJ_ndhK_ndhC_atpE_atpB_rbcL_accD_psaI_ycf4	3
ycf3_ndhJ_ndhK_ndhC_atpE_atpB_rbcL_accD_psaI_ycf4_cemA	3
ycf3_ndhJ_ndhK_ndhC_atpE_atpB_rbcL_accD_psaI_ycf4_cemA_petA	3
ycf3_ndhJ_ndhK_ndhC_atpE_atpB_rbcL_accD_psaI_ycf4_cemA_petA_psbJ	3
ycf3_ndhJ_ndhK_ndhC_atpE_atpB_rbcL_accD_psaI_ycf4_cemA_petA_psbJ_psbL	3
ycf3_ndhJ_ndhK_ndhC_atpE_atpB_rbcL_accD_psaI_ycf4_cemA_petA_psbJ_psbL_psbF	3
ycf3_ndhJ_ndhK_ndhC_atpE_atpB_rbcL_accD_psaI_ycf4_cemA_petA_psbJ_psbL_psbF_psbE	3
ycf3_ndhJ_ndhK_ndhC_atpE_atpB_rbcL_accD_psaI_ycf4_cemA_petA_psbJ_psbL_psbF_psbE_petL	3
ycf3_ndhJ_ndhK_ndhC_atpE_atpB_rbcL_accD_psaI_ycf4_cemA_petA_psbJ_psbL_psbF_psbE_petL_petG	3
ycf3_ndhJ_ndhK_ndhC_atpE_atpB_rbcL_accD_psaI_ycf4_cemA_petA_psbJ_psbL_psbF_psbE_petL_petG_psaJ	3
ycf3_ndhJ_ndhK_ndhC_atpE_atpB_rbcL_accD_psaI_ycf4_cemA_petA_psbJ_psbL_psbF_psbE_petL_petG_psaJ_rpl33	3
ycf3_ndhJ_ndhK_ndhC_atpE_atpB_rbcL_accD_psaI_ycf4_cemA_petA_psbJ_psbL_psbF_psbE_petL_petG_psaJ_rpl33_rps18	3
ycf3_ndhJ_ndhK_ndhC_atpE_atpB_rbcL_accD_psaI_ycf4_cemA_petA_psbJ_psbL_psbF_psbE_petL_petG_psaJ_rpl33_rps18_rpl20	3
ycf3_ndhJ_ndhK_ndhC_atpE_atpB_rbcL_accD_psaI_ycf4_cemA_petA_psbJ_psbL_psbF_psbE_petL_petG_psaJ_rpl33_rps18_rpl20_rps12	2
ycf3_ndhJ_ndhK_ndhC_atpE_atpB_rbcL_accD_psaI_ycf4_cemA_petA_psbJ_psbL_psbF_psbE_petL_petG_psaJ_rpl33_rps18_rpl20_rps12_clpP	2
ycf3_ndhJ_ndhK_ndhC_atpE_atpB_rbcL_accD_psaI_ycf4_cemA_petA_psbJ_psbL_psbF_psbE_petL_petG_psaJ_rpl33_rps18_rpl20_rps12_clpP_psbB	2
ycf3_ndhJ_ndhK_ndhC_atpE_atpB_rbcL_accD_psaI_ycf4_cemA_petA_psbJ_psbL_psbF_psbE_petL_petG_psaJ_rpl33_rps18_rpl20_rps12_clpP_psbB_psbT	2
ycf3_ndhJ_ndhK_ndhC_atpE_atpB_rbcL_accD_psaI_ycf4_cemA_petA_psbJ_psbL_psbF_psbE_petL_petG_psaJ_rpl33_rps18_rpl20_rps12_clpP_psbB_psbT_psbN	2
ycf3_ndhJ_ndhK_ndhC_atpE_atpB_rbcL_accD_psaI_ycf4_cemA_petA_psbJ_psbL_psbF_psbE_petL_petG_psaJ_rpl33_rps18_rpl20_rps12_clpP_psbB_psbT_psbN_psbH	2
ycf3_ndhJ_ndhK_ndhC_atpE_atpB_rbcL_accD_psaI_ycf4_cemA_petA_psbJ_psbL_psbF_psbE_petL_petG_psaJ_rpl33_rps18_rpl20_rps12_clpP_psbB_psbT_psbN_psbH_petB	2
ycf3_ndhJ_ndhK_ndhC_atpE_atpB_rbcL_accD_psaI_ycf4_cemA_petA_psbJ_psbL_psbF_psbE_petL_petG_psaJ_rpl33_rps18_rpl20_rps12_clpP_psbB_psbT_psbN_psbH_petB_petD	2
ycf3_ndhJ_ndhK_ndhC_atpE_atpB_rbcL_psaI	2
ycf3_ndhK	2
ycf3_ndhK_ndhC	2
ycf3_ndhK_ndhC_atpE	2
ycf3_ndhK_ndhC_atpE_atpB	2
ycf3_ndhK_ndhC_atpE_atpB_rbcL	2
ycf3_ndhK_ndhC_atpE_atpB_rbcL_psaI	2
ycf3_ndhK_ndhC_atpE_atpB_rbcL_psaI_petA	2
ycf3_ndhK_ndhC_atpE_atpB_rbcL_psaI_petA_psbJ	2
ycf3_ndhK_ndhC_atpE_atpB_rbcL_psaI_petA_psbJ_psbL	2
ycf3_ndhK_ndhC_atpE_atpB_rbcL_psaI_petA_psbJ_psbL_psbF	2
ycf3_ndhK_ndhC_atpE_atpB_rbcL_psaI_petA_psbJ_psbL_psbF_psbE	2
ycf3_ndhK_ndhC_atpE_atpB_rbcL_psaI_petA_psbJ_psbL_psbF_psbE_petG	2
ycf3_psbI	9
ycf3_psbI_psbK	9
ycf3_psbI_psbK_accD	2
ycf3_psbI_psbK_accD_psaI	2
ycf3_psbI_psbK_accD_psaI_ycf4	2
ycf3_psbI_psbK_accD_psaI_ycf4_cemA	2
ycf3_psbI_psbK_accD_psaI_ycf4_cemA_petA	2
ycf3_psbI_psbK_accD_psaI_ycf4_cemA_petA_psbJ	2
ycf3_psbI_psbK_accD_psaI_ycf4_cemA_petA_psbJ_psbL	2
ycf3_psbI_psbK_accD_psaI_ycf4_cemA_petA_psbJ_psbL_psbF	2
ycf3_psbI_psbK_accD_psaI_ycf4_cemA_petA_psbJ_psbL_psbF_psbE	2
ycf3_psbI_psbK_accD_psaI_ycf4_cemA_petA_psbJ_psbL_psbF_psbE_petL	2
ycf3_psbI_psbK_accD_psaI_ycf4_cemA_petA_psbJ_psbL_psbF_psbE_petL_petG	2
ycf3_psbI_psbK_accD_psaI_ycf4_cemA_petA_psbJ_psbL_psbF_psbE_petL_petG_psaJ	2
ycf3_psbI_psbK_accD_psaI_ycf4_cemA_petA_psbJ_psbL_psbF_psbE_petL_petG_psaJ_rpl33	2
ycf3_psbI_psbK_accD_psaI_ycf4_cemA_petA_psbJ_psbL_psbF_psbE_petL_petG_psaJ_rpl33_rps18	2
ycf3_psbI_psbK_accD_psaI_ycf4_cemA_petA_psbJ_psbL_psbF_psbE_petL_petG_psaJ_rpl33_rps18_rpl20	2
ycf3_psbI_psbK_accD_psaI_ycf4_cemA_petA_psbJ_psbL_psbF_psbE_petL_petG_psaJ_rpl33_rps18_rpl20_rps12	2
ycf3_psbI_psbK_accD_psaI_ycf4_cemA_petA_psbJ_psbL_psbF_psbE_petL_petG_psaJ_rpl33_rps18_rpl20_rps12_clpP	2
ycf3_psbI_psbK_accD_psaI_ycf4_cemA_petA_psbJ_psbL_psbF_psbE_petL_petG_psaJ_rpl33_rps18_rpl20_rps12_clpP_psbB	2
ycf3_psbI_psbK_accD_psaI_ycf4_cemA_petA_psbJ_psbL_psbF_psbE_petL_petG_psaJ_rpl33_rps18_rpl20_rps12_clpP_psbB_psbT	2
ycf3_psbI_psbK_accD_psaI_ycf4_cemA_petA_psbJ_psbL_psbF_psbE_petL_petG_psaJ_rpl33_rps18_rpl20_rps12_clpP_psbB_psbT_psbN	2
ycf3_psbI_psbK_accD_psaI_ycf4_cemA_petA_psbJ_psbL_psbF_psbE_petL_petG_psaJ_rpl33_rps18_rpl20_rps12_clpP_psbB_psbT_psbN_psbH	2
ycf3_psbI_psbK_accD_psaI_ycf4_cemA_petA_psbJ_psbL_psbF_psbE_petL_petG_psaJ_rpl33_rps18_rpl20_rps12_clpP_psbB_psbT_psbN_psbH_petB	2
ycf3_psbI_psbK_accD_psaI_ycf4_cemA_petA_psbJ_psbL_psbF_psbE_petL_petG_psaJ_rpl33_rps18_rpl20_rps12_clpP_psbB_psbT_psbN_psbH_petB_petD	2
ycf3_psbI_psbK_accD_psaI_ycf4_cemA_petA_psbJ_psbL_psbF_psbE_petL_petG_psaJ_rpl33_rps18_rpl20_rps12_clpP_psbB_psbT_psbN_psbH_petB_petD_rpoA	2
ycf3_psbI_psbK_accD_psaI_ycf4_cemA_petA_psbJ_psbL_psbF_psbE_petL_petG_psaJ_rpl33_rps18_rpl20_rps12_clpP_psbB_psbT_psbN_psbH_petB_petD_rpoA_rps11	2
ycf3_psbI_psbK_accD_psaI_ycf4_cemA_petA_psbJ_psbL_psbF_psbE_petL_petG_psaJ_rpl33_rps18_rpl20_rps12_clpP_psbB_psbT_psbN_psbH_petB_petD_rpoA_rps11_rpl36	2
ycf3_psbI_psbK_accD_psaI_ycf4_cemA_petA_psbJ_psbL_psbF_psbE_petL_petG_psaJ_rpl33_rps18_rpl20_rps12_clpP_psbB_psbT_psbN_psbH_petB_petD_rpoA_rps11_rpl36_rps8	2
ycf3_psbI_psbK_accD_psaI_ycf4_cemA_petA_psbJ_psbL_psbF_psbE_petL_petG_psaJ_rpl33_rps18_rpl20_rps12_clpP_psbB_psbT_psbN_psbH_petB_petD_rpoA_rps11_rpl36_rps8_rpl14	2
ycf3_psbI_psbK_accD_psaI_ycf4_cemA_petA_psbJ_psbL_psbF_psbE_petL_petG_psaJ_rpl33_rps18_rpl20_rps12_clpP_psbB_psbT_psbN_psbH_petB_petD_rpoA_rps11_rpl36_rps8_rpl14_rpl16	2
ycf3_psbI_psbK_accD_psaI_ycf4_cemA_petA_psbJ_psbL_psbF_psbE_petL_petG_psaJ_rpl33_rps18_rpl20_rps12_clpP_psbB_psbT_psbN_psbH_petB_petD_rpoA_rps11_rpl36_rps8_rpl14_rpl16_rps3	2
ycf3_psbI_psbK_accD_psaI_ycf4_cemA_petA_psbJ_psbL_psbF_psbE_petL_petG_psaJ_rpl33_rps18_rpl20_rps12_clpP_psbB_psbT_psbN_psbH_petB_petD_rpoA_rps11_rpl36_rps8_rpl14_rpl16_rps3_rps19	2
```
